## Supplementary material for "Significantly Improved Mouse and Rat Genome Annotation Using Sequence Read Archive RNA-seq Data": rat_SRA_ENSEMBL114.gtf: rat_SRA_ENSEMBL114.gtf (part 891 of 1073)

```
7	ensembl	exon	115075474	115075591	0	+	.	gene_id "ENSRNOG00000024743"; gene_version "8"; transcript_id "ENSRNOT00000130792"; transcript_version "1"; exon_number "6"; gene_name "L3mbtl2"; gene_source "ensembl"; gene_biotype "protein_coding"; transcript_name "L3mbtl2-202"; transcript_source "ensembl"; transcript_biotype "protein_coding"; exon_id "ENSRNOE00000213092"; exon_version "1"; tag "Ensembl_canonical";
7	ensembl	CDS	115075474	115075591	0	+	0	gene_id "ENSRNOG00000024743"; gene_version "8"; transcript_id "ENSRNOT00000130792"; transcript_version "1"; exon_number "6"; gene_name "L3mbtl2"; gene_source "ensembl"; gene_biotype "protein_coding"; transcript_name "L3mbtl2-202"; transcript_source "ensembl"; transcript_biotype "protein_coding"; protein_id "ENSRNOP00000099829"; protein_version "1"; tag "Ensembl_canonical";
7	ensembl	exon	115075474	115075591	0	+	.	gene_id "ENSRNOG00000024743"; gene_version "8"; transcript_id "ENSRNOT00000034998"; transcript_version "8"; exon_number "6"; gene_name "L3mbtl2"; gene_source "ensembl"; gene_biotype "protein_coding"; transcript_name "L3mbtl2-201"; transcript_source "ensembl"; transcript_biotype "protein_coding"; exon_id "ENSRNOE00000213092"; exon_version "1";
7	ensembl	CDS	115075474	115075591	0	+	0	gene_id "ENSRNOG00000024743"; gene_version "8"; transcript_id "ENSRNOT00000034998"; transcript_version "8"; exon_number "6"; gene_name "L3mbtl2"; gene_source "ensembl"; gene_biotype "protein_coding"; transcript_name "L3mbtl2-201"; transcript_source "ensembl"; transcript_biotype "protein_coding"; protein_id "ENSRNOP00000031908"; protein_version "5";
7	ensembl	exon	115076184	115076318	0	+	.	gene_id "ENSRNOG00000024743"; gene_version "8"; transcript_id "ENSRNOT00000130792"; transcript_version "1"; exon_number "7"; gene_name "L3mbtl2"; gene_source "ensembl"; gene_biotype "protein_coding"; transcript_name "L3mbtl2-202"; transcript_source "ensembl"; transcript_biotype "protein_coding"; exon_id "ENSRNOE00000213087"; exon_version "1"; tag "Ensembl_canonical";
7	ensembl	CDS	115076184	115076318	0	+	2	gene_id "ENSRNOG00000024743"; gene_version "8"; transcript_id "ENSRNOT00000130792"; transcript_version "1"; exon_number "7"; gene_name "L3mbtl2"; gene_source "ensembl"; gene_biotype "protein_coding"; transcript_name "L3mbtl2-202"; transcript_source "ensembl"; transcript_biotype "protein_coding"; protein_id "ENSRNOP00000099829"; protein_version "1"; tag "Ensembl_canonical";
7	ensembl	exon	115076184	115076318	0	+	.	gene_id "ENSRNOG00000024743"; gene_version "8"; transcript_id "ENSRNOT00000034998"; transcript_version "8"; exon_number "7"; gene_name "L3mbtl2"; gene_source "ensembl"; gene_biotype "protein_coding"; transcript_name "L3mbtl2-201"; transcript_source "ensembl"; transcript_biotype "protein_coding"; exon_id "ENSRNOE00000213087"; exon_version "1";
7	ensembl	CDS	115076184	115076318	0	+	2	gene_id "ENSRNOG00000024743"; gene_version "8"; transcript_id "ENSRNOT00000034998"; transcript_version "8"; exon_number "7"; gene_name "L3mbtl2"; gene_source "ensembl"; gene_biotype "protein_coding"; transcript_name "L3mbtl2-201"; transcript_source "ensembl"; transcript_biotype "protein_coding"; protein_id "ENSRNOP00000031908"; protein_version "5";
7	ensembl	exon	115076802	115076890	0	+	.	gene_id "ENSRNOG00000024743"; gene_version "8"; transcript_id "ENSRNOT00000130792"; transcript_version "1"; exon_number "8"; gene_name "L3mbtl2"; gene_source "ensembl"; gene_biotype "protein_coding"; transcript_name "L3mbtl2-202"; transcript_source "ensembl"; transcript_biotype "protein_coding"; exon_id "ENSRNOE00000213079"; exon_version "1"; tag "Ensembl_canonical";
7	ensembl	CDS	115076802	115076890	0	+	2	gene_id "ENSRNOG00000024743"; gene_version "8"; transcript_id "ENSRNOT00000130792"; transcript_version "1"; exon_number "8"; gene_name "L3mbtl2"; gene_source "ensembl"; gene_biotype "protein_coding"; transcript_name "L3mbtl2-202"; transcript_source "ensembl"; transcript_biotype "protein_coding"; protein_id "ENSRNOP00000099829"; protein_version "1"; tag "Ensembl_canonical";
7	ensembl	exon	115076802	115076890	0	+	.	gene_id "ENSRNOG00000024743"; gene_version "8"; transcript_id "ENSRNOT00000034998"; transcript_version "8"; exon_number "8"; gene_name "L3mbtl2"; gene_source "ensembl"; gene_biotype "protein_coding"; transcript_name "L3mbtl2-201"; transcript_source "ensembl"; transcript_biotype "protein_coding"; exon_id "ENSRNOE00000213079"; exon_version "1";
7	ensembl	CDS	115076802	115076890	0	+	2	gene_id "ENSRNOG00000024743"; gene_version "8"; transcript_id "ENSRNOT00000034998"; transcript_version "8"; exon_number "8"; gene_name "L3mbtl2"; gene_source "ensembl"; gene_biotype "protein_coding"; transcript_name "L3mbtl2-201"; transcript_source "ensembl"; transcript_biotype "protein_coding"; protein_id "ENSRNOP00000031908"; protein_version "5";
7	ensembl	exon	115081038	115081269	0	+	.	gene_id "ENSRNOG00000024743"; gene_version "8"; transcript_id "ENSRNOT00000130792"; transcript_version "1"; exon_number "9"; gene_name "L3mbtl2"; gene_source "ensembl"; gene_biotype "protein_coding"; transcript_name "L3mbtl2-202"; transcript_source "ensembl"; transcript_biotype "protein_coding"; exon_id "ENSRNOE00000213069"; exon_version "1"; tag "Ensembl_canonical";
7	ensembl	CDS	115081038	115081269	0	+	0	gene_id "ENSRNOG00000024743"; gene_version "8"; transcript_id "ENSRNOT00000130792"; transcript_version "1"; exon_number "9"; gene_name "L3mbtl2"; gene_source "ensembl"; gene_biotype "protein_coding"; transcript_name "L3mbtl2-202"; transcript_source "ensembl"; transcript_biotype "protein_coding"; protein_id "ENSRNOP00000099829"; protein_version "1"; tag "Ensembl_canonical";
7	ensembl	exon	115081038	115081269	0	+	.	gene_id "ENSRNOG00000024743"; gene_version "8"; transcript_id "ENSRNOT00000034998"; transcript_version "8"; exon_number "9"; gene_name "L3mbtl2"; gene_source "ensembl"; gene_biotype "protein_coding"; transcript_name "L3mbtl2-201"; transcript_source "ensembl"; transcript_biotype "protein_coding"; exon_id "ENSRNOE00000213069"; exon_version "1";
7	ensembl	CDS	115081038	115081269	0	+	0	gene_id "ENSRNOG00000024743"; gene_version "8"; transcript_id "ENSRNOT00000034998"; transcript_version "8"; exon_number "9"; gene_name "L3mbtl2"; gene_source "ensembl"; gene_biotype "protein_coding"; transcript_name "L3mbtl2-201"; transcript_source "ensembl"; transcript_biotype "protein_coding"; protein_id "ENSRNOP00000031908"; protein_version "5";
7	ensembl	exon	115081660	115081736	0	+	.	gene_id "ENSRNOG00000024743"; gene_version "8"; transcript_id "ENSRNOT00000130792"; transcript_version "1"; exon_number "10"; gene_name "L3mbtl2"; gene_source "ensembl"; gene_biotype "protein_coding"; transcript_name "L3mbtl2-202"; transcript_source "ensembl"; transcript_biotype "protein_coding"; exon_id "ENSRNOE00000213058"; exon_version "1"; tag "Ensembl_canonical";
7	ensembl	CDS	115081660	115081736	0	+	2	gene_id "ENSRNOG00000024743"; gene_version "8"; transcript_id "ENSRNOT00000130792"; transcript_version "1"; exon_number "10"; gene_name "L3mbtl2"; gene_source "ensembl"; gene_biotype "protein_coding"; transcript_name "L3mbtl2-202"; transcript_source "ensembl"; transcript_biotype "protein_coding"; protein_id "ENSRNOP00000099829"; protein_version "1"; tag "Ensembl_canonical";
7	ensembl	exon	115081660	115081736	0	+	.	gene_id "ENSRNOG00000024743"; gene_version "8"; transcript_id "ENSRNOT00000034998"; transcript_version "8"; exon_number "10"; gene_name "L3mbtl2"; gene_source "ensembl"; gene_biotype "protein_coding"; transcript_name "L3mbtl2-201"; transcript_source "ensembl"; transcript_biotype "protein_coding"; exon_id "ENSRNOE00000213058"; exon_version "1";
7	ensembl	CDS	115081660	115081736	0	+	2	gene_id "ENSRNOG00000024743"; gene_version "8"; transcript_id "ENSRNOT00000034998"; transcript_version "8"; exon_number "10"; gene_name "L3mbtl2"; gene_source "ensembl"; gene_biotype "protein_coding"; transcript_name "L3mbtl2-201"; transcript_source "ensembl"; transcript_biotype "protein_coding"; protein_id "ENSRNOP00000031908"; protein_version "5";
7	ensembl	exon	115082060	115082164	0	+	.	gene_id "ENSRNOG00000024743"; gene_version "8"; transcript_id "ENSRNOT00000130792"; transcript_version "1"; exon_number "11"; gene_name "L3mbtl2"; gene_source "ensembl"; gene_biotype "protein_coding"; transcript_name "L3mbtl2-202"; transcript_source "ensembl"; transcript_biotype "protein_coding"; exon_id "ENSRNOE00000213047"; exon_version "1"; tag "Ensembl_canonical";
7	ensembl	CDS	115082060	115082164	0	+	0	gene_id "ENSRNOG00000024743"; gene_version "8"; transcript_id "ENSRNOT00000130792"; transcript_version "1"; exon_number "11"; gene_name "L3mbtl2"; gene_source "ensembl"; gene_biotype "protein_coding"; transcript_name "L3mbtl2-202"; transcript_source "ensembl"; transcript_biotype "protein_coding"; protein_id "ENSRNOP00000099829"; protein_version "1"; tag "Ensembl_canonical";
7	ensembl	exon	115082060	115082164	0	+	.	gene_id "ENSRNOG00000024743"; gene_version "8"; transcript_id "ENSRNOT00000034998"; transcript_version "8"; exon_number "11"; gene_name "L3mbtl2"; gene_source "ensembl"; gene_biotype "protein_coding"; transcript_name "L3mbtl2-201"; transcript_source "ensembl"; transcript_biotype "protein_coding"; exon_id "ENSRNOE00000213047"; exon_version "1";
7	ensembl	CDS	115082060	115082164	0	+	0	gene_id "ENSRNOG00000024743"; gene_version "8"; transcript_id "ENSRNOT00000034998"; transcript_version "8"; exon_number "11"; gene_name "L3mbtl2"; gene_source "ensembl"; gene_biotype "protein_coding"; transcript_name "L3mbtl2-201"; transcript_source "ensembl"; transcript_biotype "protein_coding"; protein_id "ENSRNOP00000031908"; protein_version "5";
7	ensembl	exon	115082947	115083094	0	+	.	gene_id "ENSRNOG00000024743"; gene_version "8"; transcript_id "ENSRNOT00000130792"; transcript_version "1"; exon_number "12"; gene_name "L3mbtl2"; gene_source "ensembl"; gene_biotype "protein_coding"; transcript_name "L3mbtl2-202"; transcript_source "ensembl"; transcript_biotype "protein_coding"; exon_id "ENSRNOE00000213036"; exon_version "1"; tag "Ensembl_canonical";
7	ensembl	CDS	115082947	115083094	0	+	0	gene_id "ENSRNOG00000024743"; gene_version "8"; transcript_id "ENSRNOT00000130792"; transcript_version "1"; exon_number "12"; gene_name "L3mbtl2"; gene_source "ensembl"; gene_biotype "protein_coding"; transcript_name "L3mbtl2-202"; transcript_source "ensembl"; transcript_biotype "protein_coding"; protein_id "ENSRNOP00000099829"; protein_version "1"; tag "Ensembl_canonical";
7	ensembl	exon	115082947	115083094	0	+	.	gene_id "ENSRNOG00000024743"; gene_version "8"; transcript_id "ENSRNOT00000034998"; transcript_version "8"; exon_number "12"; gene_name "L3mbtl2"; gene_source "ensembl"; gene_biotype "protein_coding"; transcript_name "L3mbtl2-201"; transcript_source "ensembl"; transcript_biotype "protein_coding"; exon_id "ENSRNOE00000213036"; exon_version "1";
7	ensembl	CDS	115082947	115083094	0	+	0	gene_id "ENSRNOG00000024743"; gene_version "8"; transcript_id "ENSRNOT00000034998"; transcript_version "8"; exon_number "12"; gene_name "L3mbtl2"; gene_source "ensembl"; gene_biotype "protein_coding"; transcript_name "L3mbtl2-201"; transcript_source "ensembl"; transcript_biotype "protein_coding"; protein_id "ENSRNOP00000031908"; protein_version "5";
7	ensembl	exon	115083428	115083510	0	+	.	gene_id "ENSRNOG00000024743"; gene_version "8"; transcript_id "ENSRNOT00000130792"; transcript_version "1"; exon_number "13"; gene_name "L3mbtl2"; gene_source "ensembl"; gene_biotype "protein_coding"; transcript_name "L3mbtl2-202"; transcript_source "ensembl"; transcript_biotype "protein_coding"; exon_id "ENSRNOE00000213027"; exon_version "1"; tag "Ensembl_canonical";
7	ensembl	CDS	115083428	115083510	0	+	2	gene_id "ENSRNOG00000024743"; gene_version "8"; transcript_id "ENSRNOT00000130792"; transcript_version "1"; exon_number "13"; gene_name "L3mbtl2"; gene_source "ensembl"; gene_biotype "protein_coding"; transcript_name "L3mbtl2-202"; transcript_source "ensembl"; transcript_biotype "protein_coding"; protein_id "ENSRNOP00000099829"; protein_version "1"; tag "Ensembl_canonical";
7	ensembl	exon	115083428	115083510	0	+	.	gene_id "ENSRNOG00000024743"; gene_version "8"; transcript_id "ENSRNOT00000034998"; transcript_version "8"; exon_number "13"; gene_name "L3mbtl2"; gene_source "ensembl"; gene_biotype "protein_coding"; transcript_name "L3mbtl2-201"; transcript_source "ensembl"; transcript_biotype "protein_coding"; exon_id "ENSRNOE00000213027"; exon_version "1";
7	ensembl	CDS	115083428	115083510	0	+	2	gene_id "ENSRNOG00000024743"; gene_version "8"; transcript_id "ENSRNOT00000034998"; transcript_version "8"; exon_number "13"; gene_name "L3mbtl2"; gene_source "ensembl"; gene_biotype "protein_coding"; transcript_name "L3mbtl2-201"; transcript_source "ensembl"; transcript_biotype "protein_coding"; protein_id "ENSRNOP00000031908"; protein_version "5";
7	ensembl	exon	115083840	115084074	0	+	.	gene_id "ENSRNOG00000024743"; gene_version "8"; transcript_id "ENSRNOT00000130792"; transcript_version "1"; exon_number "14"; gene_name "L3mbtl2"; gene_source "ensembl"; gene_biotype "protein_coding"; transcript_name "L3mbtl2-202"; transcript_source "ensembl"; transcript_biotype "protein_coding"; exon_id "ENSRNOE00000213018"; exon_version "1"; tag "Ensembl_canonical";
7	ensembl	CDS	115083840	115084074	0	+	0	gene_id "ENSRNOG00000024743"; gene_version "8"; transcript_id "ENSRNOT00000130792"; transcript_version "1"; exon_number "14"; gene_name "L3mbtl2"; gene_source "ensembl"; gene_biotype "protein_coding"; transcript_name "L3mbtl2-202"; transcript_source "ensembl"; transcript_biotype "protein_coding"; protein_id "ENSRNOP00000099829"; protein_version "1"; tag "Ensembl_canonical";
7	ensembl	exon	115083840	115084074	0	+	.	gene_id "ENSRNOG00000024743"; gene_version "8"; transcript_id "ENSRNOT00000034998"; transcript_version "8"; exon_number "14"; gene_name "L3mbtl2"; gene_source "ensembl"; gene_biotype "protein_coding"; transcript_name "L3mbtl2-201"; transcript_source "ensembl"; transcript_biotype "protein_coding"; exon_id "ENSRNOE00000213018"; exon_version "1";
7	ensembl	CDS	115083840	115084074	0	+	0	gene_id "ENSRNOG00000024743"; gene_version "8"; transcript_id "ENSRNOT00000034998"; transcript_version "8"; exon_number "14"; gene_name "L3mbtl2"; gene_source "ensembl"; gene_biotype "protein_coding"; transcript_name "L3mbtl2-201"; transcript_source "ensembl"; transcript_biotype "protein_coding"; protein_id "ENSRNOP00000031908"; protein_version "5";
7	ensembl	exon	115084456	115084521	0	+	.	gene_id "ENSRNOG00000024743"; gene_version "8"; transcript_id "ENSRNOT00000130792"; transcript_version "1"; exon_number "15"; gene_name "L3mbtl2"; gene_source "ensembl"; gene_biotype "protein_coding"; transcript_name "L3mbtl2-202"; transcript_source "ensembl"; transcript_biotype "protein_coding"; exon_id "ENSRNOE00000213011"; exon_version "1"; tag "Ensembl_canonical";
7	ensembl	CDS	115084456	115084521	0	+	2	gene_id "ENSRNOG00000024743"; gene_version "8"; transcript_id "ENSRNOT00000130792"; transcript_version "1"; exon_number "15"; gene_name "L3mbtl2"; gene_source "ensembl"; gene_biotype "protein_coding"; transcript_name "L3mbtl2-202"; transcript_source "ensembl"; transcript_biotype "protein_coding"; protein_id "ENSRNOP00000099829"; protein_version "1"; tag "Ensembl_canonical";
7	ensembl	exon	115084456	115084521	0	+	.	gene_id "ENSRNOG00000024743"; gene_version "8"; transcript_id "ENSRNOT00000034998"; transcript_version "8"; exon_number "15"; gene_name "L3mbtl2"; gene_source "ensembl"; gene_biotype "protein_coding"; transcript_name "L3mbtl2-201"; transcript_source "ensembl"; transcript_biotype "protein_coding"; exon_id "ENSRNOE00000213011"; exon_version "1";
7	ensembl	CDS	115084456	115084521	0	+	2	gene_id "ENSRNOG00000024743"; gene_version "8"; transcript_id "ENSRNOT00000034998"; transcript_version "8"; exon_number "15"; gene_name "L3mbtl2"; gene_source "ensembl"; gene_biotype "protein_coding"; transcript_name "L3mbtl2-201"; transcript_source "ensembl"; transcript_biotype "protein_coding"; protein_id "ENSRNOP00000031908"; protein_version "5";
7	ensembl	exon	115085474	115085584	0	+	.	gene_id "ENSRNOG00000024743"; gene_version "8"; transcript_id "ENSRNOT00000130792"; transcript_version "1"; exon_number "16"; gene_name "L3mbtl2"; gene_source "ensembl"; gene_biotype "protein_coding"; transcript_name "L3mbtl2-202"; transcript_source "ensembl"; transcript_biotype "protein_coding"; exon_id "ENSRNOE00000213002"; exon_version "1"; tag "Ensembl_canonical";
7	ensembl	CDS	115085474	115085584	0	+	2	gene_id "ENSRNOG00000024743"; gene_version "8"; transcript_id "ENSRNOT00000130792"; transcript_version "1"; exon_number "16"; gene_name "L3mbtl2"; gene_source "ensembl"; gene_biotype "protein_coding"; transcript_name "L3mbtl2-202"; transcript_source "ensembl"; transcript_biotype "protein_coding"; protein_id "ENSRNOP00000099829"; protein_version "1"; tag "Ensembl_canonical";
7	ensembl	exon	115085474	115085584	0	+	.	gene_id "ENSRNOG00000024743"; gene_version "8"; transcript_id "ENSRNOT00000034998"; transcript_version "8"; exon_number "16"; gene_name "L3mbtl2"; gene_source "ensembl"; gene_biotype "protein_coding"; transcript_name "L3mbtl2-201"; transcript_source "ensembl"; transcript_biotype "protein_coding"; exon_id "ENSRNOE00000213002"; exon_version "1";
7	ensembl	CDS	115085474	115085584	0	+	2	gene_id "ENSRNOG00000024743"; gene_version "8"; transcript_id "ENSRNOT00000034998"; transcript_version "8"; exon_number "16"; gene_name "L3mbtl2"; gene_source "ensembl"; gene_biotype "protein_coding"; transcript_name "L3mbtl2-201"; transcript_source "ensembl"; transcript_biotype "protein_coding"; protein_id "ENSRNOP00000031908"; protein_version "5";
7	ensembl	CDS	115086250	115086359	0	+	2	gene_id "ENSRNOG00000024743"; gene_version "8"; transcript_id "ENSRNOT00000130792"; transcript_version "1"; exon_number "17"; gene_name "L3mbtl2"; gene_source "ensembl"; gene_biotype "protein_coding"; transcript_name "L3mbtl2-202"; transcript_source "ensembl"; transcript_biotype "protein_coding"; protein_id "ENSRNOP00000099829"; protein_version "1"; tag "Ensembl_canonical";
7	ensembl	CDS	115086250	115086359	0	+	2	gene_id "ENSRNOG00000024743"; gene_version "8"; transcript_id "ENSRNOT00000034998"; transcript_version "8"; exon_number "17"; gene_name "L3mbtl2"; gene_source "ensembl"; gene_biotype "protein_coding"; transcript_name "L3mbtl2-201"; transcript_source "ensembl"; transcript_biotype "protein_coding"; protein_id "ENSRNOP00000031908"; protein_version "5";
7	ensembl	exon	115086250	115087598	0	+	.	gene_id "ENSRNOG00000024743"; gene_version "8"; transcript_id "ENSRNOT00000130792"; transcript_version "1"; exon_number "17"; gene_name "L3mbtl2"; gene_source "ensembl"; gene_biotype "protein_coding"; transcript_name "L3mbtl2-202"; transcript_source "ensembl"; transcript_biotype "protein_coding"; exon_id "ENSRNOE00000213126"; exon_version "8"; tag "Ensembl_canonical";
7	ensembl	exon	115086250	115087598	0	+	.	gene_id "ENSRNOG00000024743"; gene_version "8"; transcript_id "ENSRNOT00000034998"; transcript_version "8"; exon_number "17"; gene_name "L3mbtl2"; gene_source "ensembl"; gene_biotype "protein_coding"; transcript_name "L3mbtl2-201"; transcript_source "ensembl"; transcript_biotype "protein_coding"; exon_id "ENSRNOE00000213126"; exon_version "8";
7	ensembl	stop_codon	115086360	115086362	0	+	0	gene_id "ENSRNOG00000024743"; gene_version "8"; transcript_id "ENSRNOT00000130792"; transcript_version "1"; exon_number "17"; gene_name "L3mbtl2"; gene_source "ensembl"; gene_biotype "protein_coding"; transcript_name "L3mbtl2-202"; transcript_source "ensembl"; transcript_biotype "protein_coding"; tag "Ensembl_canonical";
7	ensembl	stop_codon	115086360	115086362	0	+	0	gene_id "ENSRNOG00000024743"; gene_version "8"; transcript_id "ENSRNOT00000034998"; transcript_version "8"; exon_number "17"; gene_name "L3mbtl2"; gene_source "ensembl"; gene_biotype "protein_coding"; transcript_name "L3mbtl2-201"; transcript_source "ensembl"; transcript_biotype "protein_coding";
7	ensembl	three_prime_utr	115086363	115087598	0	+	.	gene_id "ENSRNOG00000024743"; gene_version "8"; transcript_id "ENSRNOT00000130792"; transcript_version "1"; gene_name "L3mbtl2"; gene_source "ensembl"; gene_biotype "protein_coding"; transcript_name "L3mbtl2-202"; transcript_source "ensembl"; transcript_biotype "protein_coding"; tag "Ensembl_canonical";
7	ensembl	three_prime_utr	115086363	115087598	0	+	.	gene_id "ENSRNOG00000024743"; gene_version "8"; transcript_id "ENSRNOT00000034998"; transcript_version "8"; gene_name "L3mbtl2"; gene_source "ensembl"; gene_biotype "protein_coding"; transcript_name "L3mbtl2-201"; transcript_source "ensembl"; transcript_biotype "protein_coding";
7	sraer114_es	exon	115093572	115093751	0.066437905802236	+	.	gene_id "sraer114_gene_12454"; transcript_id "sraer114_gene_12454_tx_1"; exon_id "7_115093572_115093751_+"; exonnum "1"; txlen "791";
7	sraer114_es	exon	115093788	115093895	0.0369430257212812	+	.	gene_id "sraer114_gene_12454"; transcript_id "sraer114_gene_12454_tx_2"; exon_id "7_115093788_115093895_+"; exonnum "1"; txlen "719";
7	sraer114_mid	exon	115099021	115099180	0.066437905802236	+	.	gene_id "sraer114_gene_12454"; transcript_id "sraer114_gene_12454_tx_1"; exon_id "7_115099021_115099180_+"; exonnum "2"; txlen "791";
7	sraer114_mid	exon	115099021	115099180	0.0369430257212812	+	.	gene_id "sraer114_gene_12454"; transcript_id "sraer114_gene_12454_tx_2"; exon_id "7_115099021_115099180_+"; exonnum "2"; txlen "719";
7	sraer114_ss	exon	115100031	115100481	0.066437905802236	+	.	gene_id "sraer114_gene_12454"; transcript_id "sraer114_gene_12454_tx_1"; exon_id "7_115100031_115100481_+"; exonnum "3"; txlen "791";
7	sraer114_ss	exon	115100031	115100481	0.0369430257212812	+	.	gene_id "sraer114_gene_12454"; transcript_id "sraer114_gene_12454_tx_2"; exon_id "7_115100031_115100481_+"; exonnum "3"; txlen "719";
7	ensembl	exon	115142420	115142686	0	+	.	gene_id "ENSRNOG00000055925"; gene_version "3"; transcript_id "ENSRNOT00000085707"; transcript_version "3"; exon_number "1"; gene_name "Zc3h7b"; gene_source "ensembl"; gene_biotype "protein_coding"; transcript_name "Zc3h7b-201"; transcript_source "ensembl"; transcript_biotype "protein_coding"; exon_id "ENSRNOE00000532219"; exon_version "3";
7	ensembl	five_prime_utr	115142420	115142686	0	+	.	gene_id "ENSRNOG00000055925"; gene_version "3"; transcript_id "ENSRNOT00000085707"; transcript_version "3"; gene_name "Zc3h7b"; gene_source "ensembl"; gene_biotype "protein_coding"; transcript_name "Zc3h7b-201"; transcript_source "ensembl"; transcript_biotype "protein_coding";
7	ensembl	exon	115142420	115142686	0	+	.	gene_id "ENSRNOG00000055925"; gene_version "3"; transcript_id "ENSRNOT00000104588"; transcript_version "2"; exon_number "1"; gene_name "Zc3h7b"; gene_source "ensembl"; gene_biotype "protein_coding"; transcript_name "Zc3h7b-202"; transcript_source "ensembl"; transcript_biotype "protein_coding"; exon_id "ENSRNOE00000532219"; exon_version "3";
7	ensembl	five_prime_utr	115142420	115142686	0	+	.	gene_id "ENSRNOG00000055925"; gene_version "3"; transcript_id "ENSRNOT00000104588"; transcript_version "2"; gene_name "Zc3h7b"; gene_source "ensembl"; gene_biotype "protein_coding"; transcript_name "Zc3h7b-202"; transcript_source "ensembl"; transcript_biotype "protein_coding";
7	ensembl	transcript	115142420	115190503	0	+	.	gene_id "ENSRNOG00000055925"; gene_version "3"; transcript_id "ENSRNOT00000085707"; transcript_version "3"; gene_name "Zc3h7b"; gene_source "ensembl"; gene_biotype "protein_coding"; transcript_name "Zc3h7b-201"; transcript_source "ensembl"; transcript_biotype "protein_coding";
7	ensembl	transcript	115142420	115190503	0	+	.	gene_id "ENSRNOG00000055925"; gene_version "3"; transcript_id "ENSRNOT00000104588"; transcript_version "2"; gene_name "Zc3h7b"; gene_source "ensembl"; gene_biotype "protein_coding"; transcript_name "Zc3h7b-202"; transcript_source "ensembl"; transcript_biotype "protein_coding";
7	ensembl	gene	115142420	115190513	0	+	.	gene_id "ENSRNOG00000055925"; gene_version "3"; gene_name "Zc3h7b"; gene_source "ensembl"; gene_biotype "protein_coding";
7	ensembl	exon	115142575	115142686	0	+	.	gene_id "ENSRNOG00000055925"; gene_version "3"; transcript_id "ENSRNOT00000160356"; transcript_version "1"; exon_number "1"; gene_name "Zc3h7b"; gene_source "ensembl"; gene_biotype "protein_coding"; transcript_name "Zc3h7b-203"; transcript_source "ensembl"; transcript_biotype "protein_coding"; exon_id "ENSRNOE00000680039"; exon_version "1"; tag "Ensembl_canonical";
7	ensembl	five_prime_utr	115142575	115142686	0	+	.	gene_id "ENSRNOG00000055925"; gene_version "3"; transcript_id "ENSRNOT00000160356"; transcript_version "1"; gene_name "Zc3h7b"; gene_source "ensembl"; gene_biotype "protein_coding"; transcript_name "Zc3h7b-203"; transcript_source "ensembl"; transcript_biotype "protein_coding"; tag "Ensembl_canonical";
7	ENSEMBL114_rn	exon	115142575	115142686	0.150527810194605	+	.	gene_id "ENSRNOG00000055925"; transcript_id "ENSRNOG00000055925_tx_2"; exon_id "7_115142575_115142686_+"; exonnum "1"; txlen "5748";
7	ensembl	transcript	115142575	115190513	0	+	.	gene_id "ENSRNOG00000055925"; gene_version "3"; transcript_id "ENSRNOT00000160356"; transcript_version "1"; gene_name "Zc3h7b"; gene_source "ensembl"; gene_biotype "protein_coding"; transcript_name "Zc3h7b-203"; transcript_source "ensembl"; transcript_biotype "protein_coding"; tag "Ensembl_canonical";
7	ensembl	five_prime_utr	115153256	115153342	0	+	.	gene_id "ENSRNOG00000055925"; gene_version "3"; transcript_id "ENSRNOT00000160356"; transcript_version "1"; gene_name "Zc3h7b"; gene_source "ensembl"; gene_biotype "protein_coding"; transcript_name "Zc3h7b-203"; transcript_source "ensembl"; transcript_biotype "protein_coding"; tag "Ensembl_canonical";
7	ensembl	exon	115153256	115153366	0	+	.	gene_id "ENSRNOG00000055925"; gene_version "3"; transcript_id "ENSRNOT00000160356"; transcript_version "1"; exon_number "2"; gene_name "Zc3h7b"; gene_source "ensembl"; gene_biotype "protein_coding"; transcript_name "Zc3h7b-203"; transcript_source "ensembl"; transcript_biotype "protein_coding"; exon_id "ENSRNOE00000596930"; exon_version "1"; tag "Ensembl_canonical";
7	ENSEMBL114_rn	exon	115153256	115153366	0.150527810194605	+	.	gene_id "ENSRNOG00000055925"; transcript_id "ENSRNOG00000055925_tx_2"; exon_id "7_115153256_115153366_+"; exonnum "2"; txlen "5748";
7	ensembl	start_codon	115153343	115153345	0	+	0	gene_id "ENSRNOG00000055925"; gene_version "3"; transcript_id "ENSRNOT00000160356"; transcript_version "1"; exon_number "2"; gene_name "Zc3h7b"; gene_source "ensembl"; gene_biotype "protein_coding"; transcript_name "Zc3h7b-203"; transcript_source "ensembl"; transcript_biotype "protein_coding"; tag "Ensembl_canonical";
7	ensembl	CDS	115153343	115153366	0	+	0	gene_id "ENSRNOG00000055925"; gene_version "3"; transcript_id "ENSRNOT00000160356"; transcript_version "1"; exon_number "2"; gene_name "Zc3h7b"; gene_source "ensembl"; gene_biotype "protein_coding"; transcript_name "Zc3h7b-203"; transcript_source "ensembl"; transcript_biotype "protein_coding"; protein_id "ENSRNOP00000100540"; protein_version "1"; tag "Ensembl_canonical";
7	ensembl	five_prime_utr	115163257	115163262	0	+	.	gene_id "ENSRNOG00000055925"; gene_version "3"; transcript_id "ENSRNOT00000085707"; transcript_version "3"; gene_name "Zc3h7b"; gene_source "ensembl"; gene_biotype "protein_coding"; transcript_name "Zc3h7b-201"; transcript_source "ensembl"; transcript_biotype "protein_coding";
7	ensembl	five_prime_utr	115163257	115163262	0	+	.	gene_id "ENSRNOG00000055925"; gene_version "3"; transcript_id "ENSRNOT00000104588"; transcript_version "2"; gene_name "Zc3h7b"; gene_source "ensembl"; gene_biotype "protein_coding"; transcript_name "Zc3h7b-202"; transcript_source "ensembl"; transcript_biotype "protein_coding";
7	ensembl	exon	115163257	115163315	0	+	.	gene_id "ENSRNOG00000055925"; gene_version "3"; transcript_id "ENSRNOT00000160356"; transcript_version "1"; exon_number "3"; gene_name "Zc3h7b"; gene_source "ensembl"; gene_biotype "protein_coding"; transcript_name "Zc3h7b-203"; transcript_source "ensembl"; transcript_biotype "protein_coding"; exon_id "ENSRNOE00000622528"; exon_version "2"; tag "Ensembl_canonical";
7	ensembl	CDS	115163257	115163315	0	+	0	gene_id "ENSRNOG00000055925"; gene_version "3"; transcript_id "ENSRNOT00000160356"; transcript_version "1"; exon_number "3"; gene_name "Zc3h7b"; gene_source "ensembl"; gene_biotype "protein_coding"; transcript_name "Zc3h7b-203"; transcript_source "ensembl"; transcript_biotype "protein_coding"; protein_id "ENSRNOP00000100540"; protein_version "1"; tag "Ensembl_canonical";
7	ensembl	exon	115163257	115163315	0	+	.	gene_id "ENSRNOG00000055925"; gene_version "3"; transcript_id "ENSRNOT00000085707"; transcript_version "3"; exon_number "2"; gene_name "Zc3h7b"; gene_source "ensembl"; gene_biotype "protein_coding"; transcript_name "Zc3h7b-201"; transcript_source "ensembl"; transcript_biotype "protein_coding"; exon_id "ENSRNOE00000563138"; exon_version "1";
7	ensembl	exon	115163257	115163315	0	+	.	gene_id "ENSRNOG00000055925"; gene_version "3"; transcript_id "ENSRNOT00000104588"; transcript_version "2"; exon_number "2"; gene_name "Zc3h7b"; gene_source "ensembl"; gene_biotype "protein_coding"; transcript_name "Zc3h7b-202"; transcript_source "ensembl"; transcript_biotype "protein_coding"; exon_id "ENSRNOE00000563138"; exon_version "1";
7	ENSEMBL114_rn	exon	115163257	115163315	0.150527810194605	+	.	gene_id "ENSRNOG00000055925"; transcript_id "ENSRNOG00000055925_tx_2"; exon_id "7_115163257_115163315_+"; exonnum "3"; txlen "5748";
7	ensembl	start_codon	115163263	115163265	0	+	0	gene_id "ENSRNOG00000055925"; gene_version "3"; transcript_id "ENSRNOT00000085707"; transcript_version "3"; exon_number "2"; gene_name "Zc3h7b"; gene_source "ensembl"; gene_biotype "protein_coding"; transcript_name "Zc3h7b-201"; transcript_source "ensembl"; transcript_biotype "protein_coding";
7	ensembl	start_codon	115163263	115163265	0	+	0	gene_id "ENSRNOG00000055925"; gene_version "3"; transcript_id "ENSRNOT00000104588"; transcript_version "2"; exon_number "2"; gene_name "Zc3h7b"; gene_source "ensembl"; gene_biotype "protein_coding"; transcript_name "Zc3h7b-202"; transcript_source "ensembl"; transcript_biotype "protein_coding";
7	ensembl	CDS	115163263	115163315	0	+	0	gene_id "ENSRNOG00000055925"; gene_version "3"; transcript_id "ENSRNOT00000085707"; transcript_version "3"; exon_number "2"; gene_name "Zc3h7b"; gene_source "ensembl"; gene_biotype "protein_coding"; transcript_name "Zc3h7b-201"; transcript_source "ensembl"; transcript_biotype "protein_coding"; protein_id "ENSRNOP00000072066"; protein_version "3";
7	ensembl	CDS	115163263	115163315	0	+	0	gene_id "ENSRNOG00000055925"; gene_version "3"; transcript_id "ENSRNOT00000104588"; transcript_version "2"; exon_number "2"; gene_name "Zc3h7b"; gene_source "ensembl"; gene_biotype "protein_coding"; transcript_name "Zc3h7b-202"; transcript_source "ensembl"; transcript_biotype "protein_coding"; protein_id "ENSRNOP00000082390"; protein_version "1";
7	ensembl	exon	115164260	115164293	0	+	.	gene_id "ENSRNOG00000055925"; gene_version "3"; transcript_id "ENSRNOT00000160356"; transcript_version "1"; exon_number "4"; gene_name "Zc3h7b"; gene_source "ensembl"; gene_biotype "protein_coding"; transcript_name "Zc3h7b-203"; transcript_source "ensembl"; transcript_biotype "protein_coding"; exon_id "ENSRNOE00000546188"; exon_version "1"; tag "Ensembl_canonical";
7	ensembl	CDS	115164260	115164293	0	+	1	gene_id "ENSRNOG00000055925"; gene_version "3"; transcript_id "ENSRNOT00000160356"; transcript_version "1"; exon_number "4"; gene_name "Zc3h7b"; gene_source "ensembl"; gene_biotype "protein_coding"; transcript_name "Zc3h7b-203"; transcript_source "ensembl"; transcript_biotype "protein_coding"; protein_id "ENSRNOP00000100540"; protein_version "1"; tag "Ensembl_canonical";
7	ensembl	exon	115164260	115164293	0	+	.	gene_id "ENSRNOG00000055925"; gene_version "3"; transcript_id "ENSRNOT00000085707"; transcript_version "3"; exon_number "3"; gene_name "Zc3h7b"; gene_source "ensembl"; gene_biotype "protein_coding"; transcript_name "Zc3h7b-201"; transcript_source "ensembl"; transcript_biotype "protein_coding"; exon_id "ENSRNOE00000546188"; exon_version "1";
7	ensembl	CDS	115164260	115164293	0	+	1	gene_id "ENSRNOG00000055925"; gene_version "3"; transcript_id "ENSRNOT00000085707"; transcript_version "3"; exon_number "3"; gene_name "Zc3h7b"; gene_source "ensembl"; gene_biotype "protein_coding"; transcript_name "Zc3h7b-201"; transcript_source "ensembl"; transcript_biotype "protein_coding"; protein_id "ENSRNOP00000072066"; protein_version "3";
7	ensembl	exon	115164260	115164293	0	+	.	gene_id "ENSRNOG00000055925"; gene_version "3"; transcript_id "ENSRNOT00000104588"; transcript_version "2"; exon_number "3"; gene_name "Zc3h7b"; gene_source "ensembl"; gene_biotype "protein_coding"; transcript_name "Zc3h7b-202"; transcript_source "ensembl"; transcript_biotype "protein_coding"; exon_id "ENSRNOE00000546188"; exon_version "1";
7	ensembl	CDS	115164260	115164293	0	+	1	gene_id "ENSRNOG00000055925"; gene_version "3"; transcript_id "ENSRNOT00000104588"; transcript_version "2"; exon_number "3"; gene_name "Zc3h7b"; gene_source "ensembl"; gene_biotype "protein_coding"; transcript_name "Zc3h7b-202"; transcript_source "ensembl"; transcript_biotype "protein_coding"; protein_id "ENSRNOP00000082390"; protein_version "1";
7	ENSEMBL114_rn	exon	115164260	115164293	0.150527810194605	+	.	gene_id "ENSRNOG00000055925"; transcript_id "ENSRNOG00000055925_tx_2"; exon_id "7_115164260_115164293_+"; exonnum "4"; txlen "5748";
7	ensembl	exon	115164392	115164589	0	+	.	gene_id "ENSRNOG00000055925"; gene_version "3"; transcript_id "ENSRNOT00000160356"; transcript_version "1"; exon_number "5"; gene_name "Zc3h7b"; gene_source "ensembl"; gene_biotype "protein_coding"; transcript_name "Zc3h7b-203"; transcript_source "ensembl"; transcript_biotype "protein_coding"; exon_id "ENSRNOE00000545949"; exon_version "1"; tag "Ensembl_canonical";
7	ensembl	CDS	115164392	115164589	0	+	0	gene_id "ENSRNOG00000055925"; gene_version "3"; transcript_id "ENSRNOT00000160356"; transcript_version "1"; exon_number "5"; gene_name "Zc3h7b"; gene_source "ensembl"; gene_biotype "protein_coding"; transcript_name "Zc3h7b-203"; transcript_source "ensembl"; transcript_biotype "protein_coding"; protein_id "ENSRNOP00000100540"; protein_version "1"; tag "Ensembl_canonical";
7	ensembl	exon	115164392	115164589	0	+	.	gene_id "ENSRNOG00000055925"; gene_version "3"; transcript_id "ENSRNOT00000085707"; transcript_version "3"; exon_number "4"; gene_name "Zc3h7b"; gene_source "ensembl"; gene_biotype "protein_coding"; transcript_name "Zc3h7b-201"; transcript_source "ensembl"; transcript_biotype "protein_coding"; exon_id "ENSRNOE00000545949"; exon_version "1";
7	ensembl	CDS	115164392	115164589	0	+	0	gene_id "ENSRNOG00000055925"; gene_version "3"; transcript_id "ENSRNOT00000085707"; transcript_version "3"; exon_number "4"; gene_name "Zc3h7b"; gene_source "ensembl"; gene_biotype "protein_coding"; transcript_name "Zc3h7b-201"; transcript_source "ensembl"; transcript_biotype "protein_coding"; protein_id "ENSRNOP00000072066"; protein_version "3";
7	ensembl	exon	115164392	115164589	0	+	.	gene_id "ENSRNOG00000055925"; gene_version "3"; transcript_id "ENSRNOT00000104588"; transcript_version "2"; exon_number "4"; gene_name "Zc3h7b"; gene_source "ensembl"; gene_biotype "protein_coding"; transcript_name "Zc3h7b-202"; transcript_source "ensembl"; transcript_biotype "protein_coding"; exon_id "ENSRNOE00000545949"; exon_version "1";
7	ensembl	CDS	115164392	115164589	0	+	0	gene_id "ENSRNOG00000055925"; gene_version "3"; transcript_id "ENSRNOT00000104588"; transcript_version "2"; exon_number "4"; gene_name "Zc3h7b"; gene_source "ensembl"; gene_biotype "protein_coding"; transcript_name "Zc3h7b-202"; transcript_source "ensembl"; transcript_biotype "protein_coding"; protein_id "ENSRNOP00000082390"; protein_version "1";
7	ENSEMBL114_rn	exon	115164392	115164589	0.150527810194605	+	.	gene_id "ENSRNOG00000055925"; transcript_id "ENSRNOG00000055925_tx_2"; exon_id "7_115164392_115164589_+"; exonnum "5"; txlen "5748";
7	ensembl	exon	115166327	115166485	0	+	.	gene_id "ENSRNOG00000055925"; gene_version "3"; transcript_id "ENSRNOT00000160356"; transcript_version "1"; exon_number "6"; gene_name "Zc3h7b"; gene_source "ensembl"; gene_biotype "protein_coding"; transcript_name "Zc3h7b-203"; transcript_source "ensembl"; transcript_biotype "protein_coding"; exon_id "ENSRNOE00000549685"; exon_version "1"; tag "Ensembl_canonical";
7	ensembl	CDS	115166327	115166485	0	+	0	gene_id "ENSRNOG00000055925"; gene_version "3"; transcript_id "ENSRNOT00000160356"; transcript_version "1"; exon_number "6"; gene_name "Zc3h7b"; gene_source "ensembl"; gene_biotype "protein_coding"; transcript_name "Zc3h7b-203"; transcript_source "ensembl"; transcript_biotype "protein_coding"; protein_id "ENSRNOP00000100540"; protein_version "1"; tag "Ensembl_canonical";
7	ensembl	exon	115166327	115166485	0	+	.	gene_id "ENSRNOG00000055925"; gene_version "3"; transcript_id "ENSRNOT00000085707"; transcript_version "3"; exon_number "5"; gene_name "Zc3h7b"; gene_source "ensembl"; gene_biotype "protein_coding"; transcript_name "Zc3h7b-201"; transcript_source "ensembl"; transcript_biotype "protein_coding"; exon_id "ENSRNOE00000549685"; exon_version "1";
7	ensembl	CDS	115166327	115166485	0	+	0	gene_id "ENSRNOG00000055925"; gene_version "3"; transcript_id "ENSRNOT00000085707"; transcript_version "3"; exon_number "5"; gene_name "Zc3h7b"; gene_source "ensembl"; gene_biotype "protein_coding"; transcript_name "Zc3h7b-201"; transcript_source "ensembl"; transcript_biotype "protein_coding"; protein_id "ENSRNOP00000072066"; protein_version "3";
7	ensembl	exon	115166327	115166485	0	+	.	gene_id "ENSRNOG00000055925"; gene_version "3"; transcript_id "ENSRNOT00000104588"; transcript_version "2"; exon_number "5"; gene_name "Zc3h7b"; gene_source "ensembl"; gene_biotype "protein_coding"; transcript_name "Zc3h7b-202"; transcript_source "ensembl"; transcript_biotype "protein_coding"; exon_id "ENSRNOE00000549685"; exon_version "1";
7	ensembl	CDS	115166327	115166485	0	+	0	gene_id "ENSRNOG00000055925"; gene_version "3"; transcript_id "ENSRNOT00000104588"; transcript_version "2"; exon_number "5"; gene_name "Zc3h7b"; gene_source "ensembl"; gene_biotype "protein_coding"; transcript_name "Zc3h7b-202"; transcript_source "ensembl"; transcript_biotype "protein_coding"; protein_id "ENSRNOP00000082390"; protein_version "1";
7	ENSEMBL114_rn	exon	115166327	115166485	0.150527810194605	+	.	gene_id "ENSRNOG00000055925"; transcript_id "ENSRNOG00000055925_tx_2"; exon_id "7_115166327_115166485_+"; exonnum "6"; txlen "5748";
7	ensembl	exon	115166979	115167059	0	+	.	gene_id "ENSRNOG00000055925"; gene_version "3"; transcript_id "ENSRNOT00000160356"; transcript_version "1"; exon_number "7"; gene_name "Zc3h7b"; gene_source "ensembl"; gene_biotype "protein_coding"; transcript_name "Zc3h7b-203"; transcript_source "ensembl"; transcript_biotype "protein_coding"; exon_id "ENSRNOE00000560399"; exon_version "1"; tag "Ensembl_canonical";
7	ensembl	CDS	115166979	115167059	0	+	0	gene_id "ENSRNOG00000055925"; gene_version "3"; transcript_id "ENSRNOT00000160356"; transcript_version "1"; exon_number "7"; gene_name "Zc3h7b"; gene_source "ensembl"; gene_biotype "protein_coding"; transcript_name "Zc3h7b-203"; transcript_source "ensembl"; transcript_biotype "protein_coding"; protein_id "ENSRNOP00000100540"; protein_version "1"; tag "Ensembl_canonical";
7	ensembl	exon	115166979	115167059	0	+	.	gene_id "ENSRNOG00000055925"; gene_version "3"; transcript_id "ENSRNOT00000085707"; transcript_version "3"; exon_number "6"; gene_name "Zc3h7b"; gene_source "ensembl"; gene_biotype "protein_coding"; transcript_name "Zc3h7b-201"; transcript_source "ensembl"; transcript_biotype "protein_coding"; exon_id "ENSRNOE00000560399"; exon_version "1";
7	ensembl	CDS	115166979	115167059	0	+	0	gene_id "ENSRNOG00000055925"; gene_version "3"; transcript_id "ENSRNOT00000085707"; transcript_version "3"; exon_number "6"; gene_name "Zc3h7b"; gene_source "ensembl"; gene_biotype "protein_coding"; transcript_name "Zc3h7b-201"; transcript_source "ensembl"; transcript_biotype "protein_coding"; protein_id "ENSRNOP00000072066"; protein_version "3";
7	ensembl	exon	115166979	115167059	0	+	.	gene_id "ENSRNOG00000055925"; gene_version "3"; transcript_id "ENSRNOT00000104588"; transcript_version "2"; exon_number "6"; gene_name "Zc3h7b"; gene_source "ensembl"; gene_biotype "protein_coding"; transcript_name "Zc3h7b-202"; transcript_source "ensembl"; transcript_biotype "protein_coding"; exon_id "ENSRNOE00000560399"; exon_version "1";
7	ensembl	CDS	115166979	115167059	0	+	0	gene_id "ENSRNOG00000055925"; gene_version "3"; transcript_id "ENSRNOT00000104588"; transcript_version "2"; exon_number "6"; gene_name "Zc3h7b"; gene_source "ensembl"; gene_biotype "protein_coding"; transcript_name "Zc3h7b-202"; transcript_source "ensembl"; transcript_biotype "protein_coding"; protein_id "ENSRNOP00000082390"; protein_version "1";
7	ENSEMBL114_rn	exon	115166979	115167059	0.150527810194605	+	.	gene_id "ENSRNOG00000055925"; transcript_id "ENSRNOG00000055925_tx_2"; exon_id "7_115166979_115167059_+"; exonnum "7"; txlen "5748";
7	ensembl	exon	115167810	115167866	0	+	.	gene_id "ENSRNOG00000055925"; gene_version "3"; transcript_id "ENSRNOT00000160356"; transcript_version "1"; exon_number "8"; gene_name "Zc3h7b"; gene_source "ensembl"; gene_biotype "protein_coding"; transcript_name "Zc3h7b-203"; transcript_source "ensembl"; transcript_biotype "protein_coding"; exon_id "ENSRNOE00000518943"; exon_version "1"; tag "Ensembl_canonical";
7	ensembl	CDS	115167810	115167866	0	+	0	gene_id "ENSRNOG00000055925"; gene_version "3"; transcript_id "ENSRNOT00000160356"; transcript_version "1"; exon_number "8"; gene_name "Zc3h7b"; gene_source "ensembl"; gene_biotype "protein_coding"; transcript_name "Zc3h7b-203"; transcript_source "ensembl"; transcript_biotype "protein_coding"; protein_id "ENSRNOP00000100540"; protein_version "1"; tag "Ensembl_canonical";
7	ensembl	exon	115167810	115167866	0	+	.	gene_id "ENSRNOG00000055925"; gene_version "3"; transcript_id "ENSRNOT00000085707"; transcript_version "3"; exon_number "7"; gene_name "Zc3h7b"; gene_source "ensembl"; gene_biotype "protein_coding"; transcript_name "Zc3h7b-201"; transcript_source "ensembl"; transcript_biotype "protein_coding"; exon_id "ENSRNOE00000518943"; exon_version "1";
7	ensembl	CDS	115167810	115167866	0	+	0	gene_id "ENSRNOG00000055925"; gene_version "3"; transcript_id "ENSRNOT00000085707"; transcript_version "3"; exon_number "7"; gene_name "Zc3h7b"; gene_source "ensembl"; gene_biotype "protein_coding"; transcript_name "Zc3h7b-201"; transcript_source "ensembl"; transcript_biotype "protein_coding"; protein_id "ENSRNOP00000072066"; protein_version "3";
7	ensembl	exon	115167810	115167866	0	+	.	gene_id "ENSRNOG00000055925"; gene_version "3"; transcript_id "ENSRNOT00000104588"; transcript_version "2"; exon_number "7"; gene_name "Zc3h7b"; gene_source "ensembl"; gene_biotype "protein_coding"; transcript_name "Zc3h7b-202"; transcript_source "ensembl"; transcript_biotype "protein_coding"; exon_id "ENSRNOE00000518943"; exon_version "1";
7	ensembl	CDS	115167810	115167866	0	+	0	gene_id "ENSRNOG00000055925"; gene_version "3"; transcript_id "ENSRNOT00000104588"; transcript_version "2"; exon_number "7"; gene_name "Zc3h7b"; gene_source "ensembl"; gene_biotype "protein_coding"; transcript_name "Zc3h7b-202"; transcript_source "ensembl"; transcript_biotype "protein_coding"; protein_id "ENSRNOP00000082390"; protein_version "1";
7	ENSEMBL114_rn	exon	115167810	115167866	0.150527810194605	+	.	gene_id "ENSRNOG00000055925"; transcript_id "ENSRNOG00000055925_tx_2"; exon_id "7_115167810_115167866_+"; exonnum "8"; txlen "5748";
7	sraer114_mid	exon	115168919	115169022	0.150527810194605	+	.	gene_id "ENSRNOG00000055925"; transcript_id "ENSRNOG00000055925_tx_2"; exon_id "7_115168919_115169022_+"; exonnum "9"; txlen "5748";
7	ensembl	exon	115170549	115170591	0	+	.	gene_id "ENSRNOG00000055925"; gene_version "3"; transcript_id "ENSRNOT00000160356"; transcript_version "1"; exon_number "9"; gene_name "Zc3h7b"; gene_source "ensembl"; gene_biotype "protein_coding"; transcript_name "Zc3h7b-203"; transcript_source "ensembl"; transcript_biotype "protein_coding"; exon_id "ENSRNOE00000527156"; exon_version "1"; tag "Ensembl_canonical";
7	ensembl	CDS	115170549	115170591	0	+	0	gene_id "ENSRNOG00000055925"; gene_version "3"; transcript_id "ENSRNOT00000160356"; transcript_version "1"; exon_number "9"; gene_name "Zc3h7b"; gene_source "ensembl"; gene_biotype "protein_coding"; transcript_name "Zc3h7b-203"; transcript_source "ensembl"; transcript_biotype "protein_coding"; protein_id "ENSRNOP00000100540"; protein_version "1"; tag "Ensembl_canonical";
7	ensembl	exon	115170549	115170591	0	+	.	gene_id "ENSRNOG00000055925"; gene_version "3"; transcript_id "ENSRNOT00000085707"; transcript_version "3"; exon_number "8"; gene_name "Zc3h7b"; gene_source "ensembl"; gene_biotype "protein_coding"; transcript_name "Zc3h7b-201"; transcript_source "ensembl"; transcript_biotype "protein_coding"; exon_id "ENSRNOE00000527156"; exon_version "1";
7	ensembl	CDS	115170549	115170591	0	+	0	gene_id "ENSRNOG00000055925"; gene_version "3"; transcript_id "ENSRNOT00000085707"; transcript_version "3"; exon_number "8"; gene_name "Zc3h7b"; gene_source "ensembl"; gene_biotype "protein_coding"; transcript_name "Zc3h7b-201"; transcript_source "ensembl"; transcript_biotype "protein_coding"; protein_id "ENSRNOP00000072066"; protein_version "3";
7	ENSEMBL114_rn	exon	115170549	115170591	0.150527810194605	+	.	gene_id "ENSRNOG00000055925"; transcript_id "ENSRNOG00000055925_tx_2"; exon_id "7_115170549_115170591_+"; exonnum "10"; txlen "5748";
7	ensembl	exon	115171005	115171232	0	+	.	gene_id "ENSRNOG00000055925"; gene_version "3"; transcript_id "ENSRNOT00000104588"; transcript_version "2"; exon_number "8"; gene_name "Zc3h7b"; gene_source "ensembl"; gene_biotype "protein_coding"; transcript_name "Zc3h7b-202"; transcript_source "ensembl"; transcript_biotype "protein_coding"; exon_id "ENSRNOE00000589270"; exon_version "1";
7	ensembl	CDS	115171005	115171232	0	+	0	gene_id "ENSRNOG00000055925"; gene_version "3"; transcript_id "ENSRNOT00000104588"; transcript_version "2"; exon_number "8"; gene_name "Zc3h7b"; gene_source "ensembl"; gene_biotype "protein_coding"; transcript_name "Zc3h7b-202"; transcript_source "ensembl"; transcript_biotype "protein_coding"; protein_id "ENSRNOP00000082390"; protein_version "1";
7	ensembl	exon	115171039	115171232	0	+	.	gene_id "ENSRNOG00000055925"; gene_version "3"; transcript_id "ENSRNOT00000160356"; transcript_version "1"; exon_number "10"; gene_name "Zc3h7b"; gene_source "ensembl"; gene_biotype "protein_coding"; transcript_name "Zc3h7b-203"; transcript_source "ensembl"; transcript_biotype "protein_coding"; exon_id "ENSRNOE00000553519"; exon_version "1"; tag "Ensembl_canonical";
7	ensembl	CDS	115171039	115171232	0	+	2	gene_id "ENSRNOG00000055925"; gene_version "3"; transcript_id "ENSRNOT00000160356"; transcript_version "1"; exon_number "10"; gene_name "Zc3h7b"; gene_source "ensembl"; gene_biotype "protein_coding"; transcript_name "Zc3h7b-203"; transcript_source "ensembl"; transcript_biotype "protein_coding"; protein_id "ENSRNOP00000100540"; protein_version "1"; tag "Ensembl_canonical";
7	ensembl	exon	115171039	115171232	0	+	.	gene_id "ENSRNOG00000055925"; gene_version "3"; transcript_id "ENSRNOT00000085707"; transcript_version "3"; exon_number "9"; gene_name "Zc3h7b"; gene_source "ensembl"; gene_biotype "protein_coding"; transcript_name "Zc3h7b-201"; transcript_source "ensembl"; transcript_biotype "protein_coding"; exon_id "ENSRNOE00000553519"; exon_version "1";
7	ensembl	CDS	115171039	115171232	0	+	2	gene_id "ENSRNOG00000055925"; gene_version "3"; transcript_id "ENSRNOT00000085707"; transcript_version "3"; exon_number "9"; gene_name "Zc3h7b"; gene_source "ensembl"; gene_biotype "protein_coding"; transcript_name "Zc3h7b-201"; transcript_source "ensembl"; transcript_biotype "protein_coding"; protein_id "ENSRNOP00000072066"; protein_version "3";
7	ENSEMBL114_rn	exon	115171039	115171232	0.150527810194605	+	.	gene_id "ENSRNOG00000055925"; transcript_id "ENSRNOG00000055925_tx_2"; exon_id "7_115171039_115171232_+"; exonnum "11"; txlen "5748";
7	ensembl	exon	115171519	115171840	0	+	.	gene_id "ENSRNOG00000055925"; gene_version "3"; transcript_id "ENSRNOT00000160356"; transcript_version "1"; exon_number "11"; gene_name "Zc3h7b"; gene_source "ensembl"; gene_biotype "protein_coding"; transcript_name "Zc3h7b-203"; transcript_source "ensembl"; transcript_biotype "protein_coding"; exon_id "ENSRNOE00000525619"; exon_version "1"; tag "Ensembl_canonical";
7	ensembl	CDS	115171519	115171840	0	+	0	gene_id "ENSRNOG00000055925"; gene_version "3"; transcript_id "ENSRNOT00000160356"; transcript_version "1"; exon_number "11"; gene_name "Zc3h7b"; gene_source "ensembl"; gene_biotype "protein_coding"; transcript_name "Zc3h7b-203"; transcript_source "ensembl"; transcript_biotype "protein_coding"; protein_id "ENSRNOP00000100540"; protein_version "1"; tag "Ensembl_canonical";
7	ensembl	exon	115171519	115171840	0	+	.	gene_id "ENSRNOG00000055925"; gene_version "3"; transcript_id "ENSRNOT00000085707"; transcript_version "3"; exon_number "10"; gene_name "Zc3h7b"; gene_source "ensembl"; gene_biotype "protein_coding"; transcript_name "Zc3h7b-201"; transcript_source "ensembl"; transcript_biotype "protein_coding"; exon_id "ENSRNOE00000525619"; exon_version "1";
7	ensembl	CDS	115171519	115171840	0	+	0	gene_id "ENSRNOG00000055925"; gene_version "3"; transcript_id "ENSRNOT00000085707"; transcript_version "3"; exon_number "10"; gene_name "Zc3h7b"; gene_source "ensembl"; gene_biotype "protein_coding"; transcript_name "Zc3h7b-201"; transcript_source "ensembl"; transcript_biotype "protein_coding"; protein_id "ENSRNOP00000072066"; protein_version "3";
7	ensembl	exon	115171519	115171840	0	+	.	gene_id "ENSRNOG00000055925"; gene_version "3"; transcript_id "ENSRNOT00000104588"; transcript_version "2"; exon_number "9"; gene_name "Zc3h7b"; gene_source "ensembl"; gene_biotype "protein_coding"; transcript_name "Zc3h7b-202"; transcript_source "ensembl"; transcript_biotype "protein_coding"; exon_id "ENSRNOE00000525619"; exon_version "1";
7	ensembl	CDS	115171519	115171840	0	+	0	gene_id "ENSRNOG00000055925"; gene_version "3"; transcript_id "ENSRNOT00000104588"; transcript_version "2"; exon_number "9"; gene_name "Zc3h7b"; gene_source "ensembl"; gene_biotype "protein_coding"; transcript_name "Zc3h7b-202"; transcript_source "ensembl"; transcript_biotype "protein_coding"; protein_id "ENSRNOP00000082390"; protein_version "1";
7	ENSEMBL114_rn	exon	115171519	115171840	0.150527810194605	+	.	gene_id "ENSRNOG00000055925"; transcript_id "ENSRNOG00000055925_tx_2"; exon_id "7_115171519_115171840_+"; exonnum "12"; txlen "5748";
7	ensembl	exon	115172622	115172680	0	+	.	gene_id "ENSRNOG00000055925"; gene_version "3"; transcript_id "ENSRNOT00000160356"; transcript_version "1"; exon_number "12"; gene_name "Zc3h7b"; gene_source "ensembl"; gene_biotype "protein_coding"; transcript_name "Zc3h7b-203"; transcript_source "ensembl"; transcript_biotype "protein_coding"; exon_id "ENSRNOE00000574490"; exon_version "1"; tag "Ensembl_canonical";
7	ensembl	CDS	115172622	115172680	0	+	2	gene_id "ENSRNOG00000055925"; gene_version "3"; transcript_id "ENSRNOT00000160356"; transcript_version "1"; exon_number "12"; gene_name "Zc3h7b"; gene_source "ensembl"; gene_biotype "protein_coding"; transcript_name "Zc3h7b-203"; transcript_source "ensembl"; transcript_biotype "protein_coding"; protein_id "ENSRNOP00000100540"; protein_version "1"; tag "Ensembl_canonical";
7	ensembl	exon	115172622	115172680	0	+	.	gene_id "ENSRNOG00000055925"; gene_version "3"; transcript_id "ENSRNOT00000085707"; transcript_version "3"; exon_number "11"; gene_name "Zc3h7b"; gene_source "ensembl"; gene_biotype "protein_coding"; transcript_name "Zc3h7b-201"; transcript_source "ensembl"; transcript_biotype "protein_coding"; exon_id "ENSRNOE00000574490"; exon_version "1";
7	ensembl	CDS	115172622	115172680	0	+	2	gene_id "ENSRNOG00000055925"; gene_version "3"; transcript_id "ENSRNOT00000085707"; transcript_version "3"; exon_number "11"; gene_name "Zc3h7b"; gene_source "ensembl"; gene_biotype "protein_coding"; transcript_name "Zc3h7b-201"; transcript_source "ensembl"; transcript_biotype "protein_coding"; protein_id "ENSRNOP00000072066"; protein_version "3";
7	ensembl	exon	115172622	115172680	0	+	.	gene_id "ENSRNOG00000055925"; gene_version "3"; transcript_id "ENSRNOT00000104588"; transcript_version "2"; exon_number "10"; gene_name "Zc3h7b"; gene_source "ensembl"; gene_biotype "protein_coding"; transcript_name "Zc3h7b-202"; transcript_source "ensembl"; transcript_biotype "protein_coding"; exon_id "ENSRNOE00000574490"; exon_version "1";
7	ensembl	CDS	115172622	115172680	0	+	2	gene_id "ENSRNOG00000055925"; gene_version "3"; transcript_id "ENSRNOT00000104588"; transcript_version "2"; exon_number "10"; gene_name "Zc3h7b"; gene_source "ensembl"; gene_biotype "protein_coding"; transcript_name "Zc3h7b-202"; transcript_source "ensembl"; transcript_biotype "protein_coding"; protein_id "ENSRNOP00000082390"; protein_version "1";
7	ENSEMBL114_rn	exon	115172622	115172680	0.150527810194605	+	.	gene_id "ENSRNOG00000055925"; transcript_id "ENSRNOG00000055925_tx_2"; exon_id "7_115172622_115172680_+"; exonnum "13"; txlen "5748";
7	ensembl	exon	115173350	115173449	0	+	.	gene_id "ENSRNOG00000055925"; gene_version "3"; transcript_id "ENSRNOT00000160356"; transcript_version "1"; exon_number "13"; gene_name "Zc3h7b"; gene_source "ensembl"; gene_biotype "protein_coding"; transcript_name "Zc3h7b-203"; transcript_source "ensembl"; transcript_biotype "protein_coding"; exon_id "ENSRNOE00000563930"; exon_version "1"; tag "Ensembl_canonical";
7	ensembl	CDS	115173350	115173449	0	+	0	gene_id "ENSRNOG00000055925"; gene_version "3"; transcript_id "ENSRNOT00000160356"; transcript_version "1"; exon_number "13"; gene_name "Zc3h7b"; gene_source "ensembl"; gene_biotype "protein_coding"; transcript_name "Zc3h7b-203"; transcript_source "ensembl"; transcript_biotype "protein_coding"; protein_id "ENSRNOP00000100540"; protein_version "1"; tag "Ensembl_canonical";
7	ensembl	exon	115173350	115173449	0	+	.	gene_id "ENSRNOG00000055925"; gene_version "3"; transcript_id "ENSRNOT00000085707"; transcript_version "3"; exon_number "12"; gene_name "Zc3h7b"; gene_source "ensembl"; gene_biotype "protein_coding"; transcript_name "Zc3h7b-201"; transcript_source "ensembl"; transcript_biotype "protein_coding"; exon_id "ENSRNOE00000563930"; exon_version "1";
7	ensembl	CDS	115173350	115173449	0	+	0	gene_id "ENSRNOG00000055925"; gene_version "3"; transcript_id "ENSRNOT00000085707"; transcript_version "3"; exon_number "12"; gene_name "Zc3h7b"; gene_source "ensembl"; gene_biotype "protein_coding"; transcript_name "Zc3h7b-201"; transcript_source "ensembl"; transcript_biotype "protein_coding"; protein_id "ENSRNOP00000072066"; protein_version "3";
7	ensembl	exon	115173350	115173449	0	+	.	gene_id "ENSRNOG00000055925"; gene_version "3"; transcript_id "ENSRNOT00000104588"; transcript_version "2"; exon_number "11"; gene_name "Zc3h7b"; gene_source "ensembl"; gene_biotype "protein_coding"; transcript_name "Zc3h7b-202"; transcript_source "ensembl"; transcript_biotype "protein_coding"; exon_id "ENSRNOE00000563930"; exon_version "1";
7	ensembl	CDS	115173350	115173449	0	+	0	gene_id "ENSRNOG00000055925"; gene_version "3"; transcript_id "ENSRNOT00000104588"; transcript_version "2"; exon_number "11"; gene_name "Zc3h7b"; gene_source "ensembl"; gene_biotype "protein_coding"; transcript_name "Zc3h7b-202"; transcript_source "ensembl"; transcript_biotype "protein_coding"; protein_id "ENSRNOP00000082390"; protein_version "1";
7	ENSEMBL114_rn	exon	115173350	115173449	0.150527810194605	+	.	gene_id "ENSRNOG00000055925"; transcript_id "ENSRNOG00000055925_tx_2"; exon_id "7_115173350_115173449_+"; exonnum "14"; txlen "5748";
7	ensembl	exon	115173809	115173970	0	+	.	gene_id "ENSRNOG00000055925"; gene_version "3"; transcript_id "ENSRNOT00000160356"; transcript_version "1"; exon_number "14"; gene_name "Zc3h7b"; gene_source "ensembl"; gene_biotype "protein_coding"; transcript_name "Zc3h7b-203"; transcript_source "ensembl"; transcript_biotype "protein_coding"; exon_id "ENSRNOE00000563069"; exon_version "1"; tag "Ensembl_canonical";
7	ensembl	CDS	115173809	115173970	0	+	2	gene_id "ENSRNOG00000055925"; gene_version "3"; transcript_id "ENSRNOT00000160356"; transcript_version "1"; exon_number "14"; gene_name "Zc3h7b"; gene_source "ensembl"; gene_biotype "protein_coding"; transcript_name "Zc3h7b-203"; transcript_source "ensembl"; transcript_biotype "protein_coding"; protein_id "ENSRNOP00000100540"; protein_version "1"; tag "Ensembl_canonical";
7	ensembl	exon	115173809	115173970	0	+	.	gene_id "ENSRNOG00000055925"; gene_version "3"; transcript_id "ENSRNOT00000085707"; transcript_version "3"; exon_number "13"; gene_name "Zc3h7b"; gene_source "ensembl"; gene_biotype "protein_coding"; transcript_name "Zc3h7b-201"; transcript_source "ensembl"; transcript_biotype "protein_coding"; exon_id "ENSRNOE00000563069"; exon_version "1";
7	ensembl	CDS	115173809	115173970	0	+	2	gene_id "ENSRNOG00000055925"; gene_version "3"; transcript_id "ENSRNOT00000085707"; transcript_version "3"; exon_number "13"; gene_name "Zc3h7b"; gene_source "ensembl"; gene_biotype "protein_coding"; transcript_name "Zc3h7b-201"; transcript_source "ensembl"; transcript_biotype "protein_coding"; protein_id "ENSRNOP00000072066"; protein_version "3";
7	ensembl	exon	115173809	115173970	0	+	.	gene_id "ENSRNOG00000055925"; gene_version "3"; transcript_id "ENSRNOT00000104588"; transcript_version "2"; exon_number "12"; gene_name "Zc3h7b"; gene_source "ensembl"; gene_biotype "protein_coding"; transcript_name "Zc3h7b-202"; transcript_source "ensembl"; transcript_biotype "protein_coding"; exon_id "ENSRNOE00000563069"; exon_version "1";
7	ensembl	CDS	115173809	115173970	0	+	2	gene_id "ENSRNOG00000055925"; gene_version "3"; transcript_id "ENSRNOT00000104588"; transcript_version "2"; exon_number "12"; gene_name "Zc3h7b"; gene_source "ensembl"; gene_biotype "protein_coding"; transcript_name "Zc3h7b-202"; transcript_source "ensembl"; transcript_biotype "protein_coding"; protein_id "ENSRNOP00000082390"; protein_version "1";
7	ENSEMBL114_rn	exon	115173809	115173970	0.150527810194605	+	.	gene_id "ENSRNOG00000055925"; transcript_id "ENSRNOG00000055925_tx_2"; exon_id "7_115173809_115173970_+"; exonnum "15"; txlen "5748";
7	ensembl	exon	115175081	115175286	0	+	.	gene_id "ENSRNOG00000055925"; gene_version "3"; transcript_id "ENSRNOT00000160356"; transcript_version "1"; exon_number "15"; gene_name "Zc3h7b"; gene_source "ensembl"; gene_biotype "protein_coding"; transcript_name "Zc3h7b-203"; transcript_source "ensembl"; transcript_biotype "protein_coding"; exon_id "ENSRNOE00000536607"; exon_version "1"; tag "Ensembl_canonical";
7	ensembl	CDS	115175081	115175286	0	+	2	gene_id "ENSRNOG00000055925"; gene_version "3"; transcript_id "ENSRNOT00000160356"; transcript_version "1"; exon_number "15"; gene_name "Zc3h7b"; gene_source "ensembl"; gene_biotype "protein_coding"; transcript_name "Zc3h7b-203"; transcript_source "ensembl"; transcript_biotype "protein_coding"; protein_id "ENSRNOP00000100540"; protein_version "1"; tag "Ensembl_canonical";
7	ensembl	exon	115175081	115175286	0	+	.	gene_id "ENSRNOG00000055925"; gene_version "3"; transcript_id "ENSRNOT00000085707"; transcript_version "3"; exon_number "14"; gene_name "Zc3h7b"; gene_source "ensembl"; gene_biotype "protein_coding"; transcript_name "Zc3h7b-201"; transcript_source "ensembl"; transcript_biotype "protein_coding"; exon_id "ENSRNOE00000536607"; exon_version "1";
7	ensembl	CDS	115175081	115175286	0	+	2	gene_id "ENSRNOG00000055925"; gene_version "3"; transcript_id "ENSRNOT00000085707"; transcript_version "3"; exon_number "14"; gene_name "Zc3h7b"; gene_source "ensembl"; gene_biotype "protein_coding"; transcript_name "Zc3h7b-201"; transcript_source "ensembl"; transcript_biotype "protein_coding"; protein_id "ENSRNOP00000072066"; protein_version "3";
7	ensembl	exon	115175081	115175286	0	+	.	gene_id "ENSRNOG00000055925"; gene_version "3"; transcript_id "ENSRNOT00000104588"; transcript_version "2"; exon_number "13"; gene_name "Zc3h7b"; gene_source "ensembl"; gene_biotype "protein_coding"; transcript_name "Zc3h7b-202"; transcript_source "ensembl"; transcript_biotype "protein_coding"; exon_id "ENSRNOE00000536607"; exon_version "1";
7	ensembl	CDS	115175081	115175286	0	+	2	gene_id "ENSRNOG00000055925"; gene_version "3"; transcript_id "ENSRNOT00000104588"; transcript_version "2"; exon_number "13"; gene_name "Zc3h7b"; gene_source "ensembl"; gene_biotype "protein_coding"; transcript_name "Zc3h7b-202"; transcript_source "ensembl"; transcript_biotype "protein_coding"; protein_id "ENSRNOP00000082390"; protein_version "1";
7	ENSEMBL114_rn	exon	115175081	115175286	0.150527810194605	+	.	gene_id "ENSRNOG00000055925"; transcript_id "ENSRNOG00000055925_tx_2"; exon_id "7_115175081_115175286_+"; exonnum "16"; txlen "5748";
7	ensembl	exon	115176605	115176705	0	+	.	gene_id "ENSRNOG00000055925"; gene_version "3"; transcript_id "ENSRNOT00000160356"; transcript_version "1"; exon_number "16"; gene_name "Zc3h7b"; gene_source "ensembl"; gene_biotype "protein_coding"; transcript_name "Zc3h7b-203"; transcript_source "ensembl"; transcript_biotype "protein_coding"; exon_id "ENSRNOE00000551418"; exon_version "1"; tag "Ensembl_canonical";
7	ensembl	CDS	115176605	115176705	0	+	0	gene_id "ENSRNOG00000055925"; gene_version "3"; transcript_id "ENSRNOT00000160356"; transcript_version "1"; exon_number "16"; gene_name "Zc3h7b"; gene_source "ensembl"; gene_biotype "protein_coding"; transcript_name "Zc3h7b-203"; transcript_source "ensembl"; transcript_biotype "protein_coding"; protein_id "ENSRNOP00000100540"; protein_version "1"; tag "Ensembl_canonical";
7	ensembl	exon	115176605	115176705	0	+	.	gene_id "ENSRNOG00000055925"; gene_version "3"; transcript_id "ENSRNOT00000085707"; transcript_version "3"; exon_number "15"; gene_name "Zc3h7b"; gene_source "ensembl"; gene_biotype "protein_coding"; transcript_name "Zc3h7b-201"; transcript_source "ensembl"; transcript_biotype "protein_coding"; exon_id "ENSRNOE00000551418"; exon_version "1";
7	ensembl	CDS	115176605	115176705	0	+	0	gene_id "ENSRNOG00000055925"; gene_version "3"; transcript_id "ENSRNOT00000085707"; transcript_version "3"; exon_number "15"; gene_name "Zc3h7b"; gene_source "ensembl"; gene_biotype "protein_coding"; transcript_name "Zc3h7b-201"; transcript_source "ensembl"; transcript_biotype "protein_coding"; protein_id "ENSRNOP00000072066"; protein_version "3";
7	ensembl	exon	115176605	115176705	0	+	.	gene_id "ENSRNOG00000055925"; gene_version "3"; transcript_id "ENSRNOT00000104588"; transcript_version "2"; exon_number "14"; gene_name "Zc3h7b"; gene_source "ensembl"; gene_biotype "protein_coding"; transcript_name "Zc3h7b-202"; transcript_source "ensembl"; transcript_biotype "protein_coding"; exon_id "ENSRNOE00000551418"; exon_version "1";
7	ensembl	CDS	115176605	115176705	0	+	0	gene_id "ENSRNOG00000055925"; gene_version "3"; transcript_id "ENSRNOT00000104588"; transcript_version "2"; exon_number "14"; gene_name "Zc3h7b"; gene_source "ensembl"; gene_biotype "protein_coding"; transcript_name "Zc3h7b-202"; transcript_source "ensembl"; transcript_biotype "protein_coding"; protein_id "ENSRNOP00000082390"; protein_version "1";
7	ENSEMBL114_rn	exon	115176605	115176705	0.150527810194605	+	.	gene_id "ENSRNOG00000055925"; transcript_id "ENSRNOG00000055925_tx_2"; exon_id "7_115176605_115176705_+"; exonnum "17"; txlen "5748";
7	ensembl	exon	115177641	115177822	0	+	.	gene_id "ENSRNOG00000055925"; gene_version "3"; transcript_id "ENSRNOT00000160356"; transcript_version "1"; exon_number "17"; gene_name "Zc3h7b"; gene_source "ensembl"; gene_biotype "protein_coding"; transcript_name "Zc3h7b-203"; transcript_source "ensembl"; transcript_biotype "protein_coding"; exon_id "ENSRNOE00000548704"; exon_version "1"; tag "Ensembl_canonical";
7	ensembl	CDS	115177641	115177822	0	+	1	gene_id "ENSRNOG00000055925"; gene_version "3"; transcript_id "ENSRNOT00000160356"; transcript_version "1"; exon_number "17"; gene_name "Zc3h7b"; gene_source "ensembl"; gene_biotype "protein_coding"; transcript_name "Zc3h7b-203"; transcript_source "ensembl"; transcript_biotype "protein_coding"; protein_id "ENSRNOP00000100540"; protein_version "1"; tag "Ensembl_canonical";
7	ensembl	exon	115177641	115177822	0	+	.	gene_id "ENSRNOG00000055925"; gene_version "3"; transcript_id "ENSRNOT00000085707"; transcript_version "3"; exon_number "16"; gene_name "Zc3h7b"; gene_source "ensembl"; gene_biotype "protein_coding"; transcript_name "Zc3h7b-201"; transcript_source "ensembl"; transcript_biotype "protein_coding"; exon_id "ENSRNOE00000548704"; exon_version "1";
7	ensembl	CDS	115177641	115177822	0	+	1	gene_id "ENSRNOG00000055925"; gene_version "3"; transcript_id "ENSRNOT00000085707"; transcript_version "3"; exon_number "16"; gene_name "Zc3h7b"; gene_source "ensembl"; gene_biotype "protein_coding"; transcript_name "Zc3h7b-201"; transcript_source "ensembl"; transcript_biotype "protein_coding"; protein_id "ENSRNOP00000072066"; protein_version "3";
7	ensembl	exon	115177641	115177822	0	+	.	gene_id "ENSRNOG00000055925"; gene_version "3"; transcript_id "ENSRNOT00000104588"; transcript_version "2"; exon_number "15"; gene_name "Zc3h7b"; gene_source "ensembl"; gene_biotype "protein_coding"; transcript_name "Zc3h7b-202"; transcript_source "ensembl"; transcript_biotype "protein_coding"; exon_id "ENSRNOE00000548704"; exon_version "1";
7	ensembl	CDS	115177641	115177822	0	+	1	gene_id "ENSRNOG00000055925"; gene_version "3"; transcript_id "ENSRNOT00000104588"; transcript_version "2"; exon_number "15"; gene_name "Zc3h7b"; gene_source "ensembl"; gene_biotype "protein_coding"; transcript_name "Zc3h7b-202"; transcript_source "ensembl"; transcript_biotype "protein_coding"; protein_id "ENSRNOP00000082390"; protein_version "1";
7	ENSEMBL114_rn	exon	115177641	115177822	0.150527810194605	+	.	gene_id "ENSRNOG00000055925"; transcript_id "ENSRNOG00000055925_tx_2"; exon_id "7_115177641_115177822_+"; exonnum "18"; txlen "5748";
7	ensembl	exon	115180135	115180220	0	+	.	gene_id "ENSRNOG00000055925"; gene_version "3"; transcript_id "ENSRNOT00000160356"; transcript_version "1"; exon_number "18"; gene_name "Zc3h7b"; gene_source "ensembl"; gene_biotype "protein_coding"; transcript_name "Zc3h7b-203"; transcript_source "ensembl"; transcript_biotype "protein_coding"; exon_id "ENSRNOE00000531946"; exon_version "1"; tag "Ensembl_canonical";
7	ensembl	CDS	115180135	115180220	0	+	2	gene_id "ENSRNOG00000055925"; gene_version "3"; transcript_id "ENSRNOT00000160356"; transcript_version "1"; exon_number "18"; gene_name "Zc3h7b"; gene_source "ensembl"; gene_biotype "protein_coding"; transcript_name "Zc3h7b-203"; transcript_source "ensembl"; transcript_biotype "protein_coding"; protein_id "ENSRNOP00000100540"; protein_version "1"; tag "Ensembl_canonical";
7	ensembl	exon	115180135	115180220	0	+	.	gene_id "ENSRNOG00000055925"; gene_version "3"; transcript_id "ENSRNOT00000085707"; transcript_version "3"; exon_number "17"; gene_name "Zc3h7b"; gene_source "ensembl"; gene_biotype "protein_coding"; transcript_name "Zc3h7b-201"; transcript_source "ensembl"; transcript_biotype "protein_coding"; exon_id "ENSRNOE00000531946"; exon_version "1";
7	ensembl	CDS	115180135	115180220	0	+	2	gene_id "ENSRNOG00000055925"; gene_version "3"; transcript_id "ENSRNOT00000085707"; transcript_version "3"; exon_number "17"; gene_name "Zc3h7b"; gene_source "ensembl"; gene_biotype "protein_coding"; transcript_name "Zc3h7b-201"; transcript_source "ensembl"; transcript_biotype "protein_coding"; protein_id "ENSRNOP00000072066"; protein_version "3";
7	ensembl	exon	115180135	115180220	0	+	.	gene_id "ENSRNOG00000055925"; gene_version "3"; transcript_id "ENSRNOT00000104588"; transcript_version "2"; exon_number "16"; gene_name "Zc3h7b"; gene_source "ensembl"; gene_biotype "protein_coding"; transcript_name "Zc3h7b-202"; transcript_source "ensembl"; transcript_biotype "protein_coding"; exon_id "ENSRNOE00000531946"; exon_version "1";
7	ensembl	CDS	115180135	115180220	0	+	2	gene_id "ENSRNOG00000055925"; gene_version "3"; transcript_id "ENSRNOT00000104588"; transcript_version "2"; exon_number "16"; gene_name "Zc3h7b"; gene_source "ensembl"; gene_biotype "protein_coding"; transcript_name "Zc3h7b-202"; transcript_source "ensembl"; transcript_biotype "protein_coding"; protein_id "ENSRNOP00000082390"; protein_version "1";
7	ENSEMBL114_rn	exon	115180135	115180220	0.150527810194605	+	.	gene_id "ENSRNOG00000055925"; transcript_id "ENSRNOG00000055925_tx_2"; exon_id "7_115180135_115180220_+"; exonnum "19"; txlen "5748";
7	ensembl	exon	115186267	115186400	0	+	.	gene_id "ENSRNOG00000055925"; gene_version "3"; transcript_id "ENSRNOT00000160356"; transcript_version "1"; exon_number "19"; gene_name "Zc3h7b"; gene_source "ensembl"; gene_biotype "protein_coding"; transcript_name "Zc3h7b-203"; transcript_source "ensembl"; transcript_biotype "protein_coding"; exon_id "ENSRNOE00000559232"; exon_version "1"; tag "Ensembl_canonical";
7	ensembl	CDS	115186267	115186400	0	+	0	gene_id "ENSRNOG00000055925"; gene_version "3"; transcript_id "ENSRNOT00000160356"; transcript_version "1"; exon_number "19"; gene_name "Zc3h7b"; gene_source "ensembl"; gene_biotype "protein_coding"; transcript_name "Zc3h7b-203"; transcript_source "ensembl"; transcript_biotype "protein_coding"; protein_id "ENSRNOP00000100540"; protein_version "1"; tag "Ensembl_canonical";
7	ensembl	exon	115186267	115186400	0	+	.	gene_id "ENSRNOG00000055925"; gene_version "3"; transcript_id "ENSRNOT00000085707"; transcript_version "3"; exon_number "18"; gene_name "Zc3h7b"; gene_source "ensembl"; gene_biotype "protein_coding"; transcript_name "Zc3h7b-201"; transcript_source "ensembl"; transcript_biotype "protein_coding"; exon_id "ENSRNOE00000559232"; exon_version "1";
7	ensembl	CDS	115186267	115186400	0	+	0	gene_id "ENSRNOG00000055925"; gene_version "3"; transcript_id "ENSRNOT00000085707"; transcript_version "3"; exon_number "18"; gene_name "Zc3h7b"; gene_source "ensembl"; gene_biotype "protein_coding"; transcript_name "Zc3h7b-201"; transcript_source "ensembl"; transcript_biotype "protein_coding"; protein_id "ENSRNOP00000072066"; protein_version "3";
7	ensembl	exon	115186267	115186400	0	+	.	gene_id "ENSRNOG00000055925"; gene_version "3"; transcript_id "ENSRNOT00000104588"; transcript_version "2"; exon_number "17"; gene_name "Zc3h7b"; gene_source "ensembl"; gene_biotype "protein_coding"; transcript_name "Zc3h7b-202"; transcript_source "ensembl"; transcript_biotype "protein_coding"; exon_id "ENSRNOE00000559232"; exon_version "1";
7	ensembl	CDS	115186267	115186400	0	+	0	gene_id "ENSRNOG00000055925"; gene_version "3"; transcript_id "ENSRNOT00000104588"; transcript_version "2"; exon_number "17"; gene_name "Zc3h7b"; gene_source "ensembl"; gene_biotype "protein_coding"; transcript_name "Zc3h7b-202"; transcript_source "ensembl"; transcript_biotype "protein_coding"; protein_id "ENSRNOP00000082390"; protein_version "1";
7	ENSEMBL114_rn	exon	115186267	115186400	0.150527810194605	+	.	gene_id "ENSRNOG00000055925"; transcript_id "ENSRNOG00000055925_tx_2"; exon_id "7_115186267_115186400_+"; exonnum "20"; txlen "5748";
7	ensembl	exon	115186535	115186640	0	+	.	gene_id "ENSRNOG00000055925"; gene_version "3"; transcript_id "ENSRNOT00000160356"; transcript_version "1"; exon_number "20"; gene_name "Zc3h7b"; gene_source "ensembl"; gene_biotype "protein_coding"; transcript_name "Zc3h7b-203"; transcript_source "ensembl"; transcript_biotype "protein_coding"; exon_id "ENSRNOE00000569846"; exon_version "1"; tag "Ensembl_canonical";
7	ensembl	CDS	115186535	115186640	0	+	1	gene_id "ENSRNOG00000055925"; gene_version "3"; transcript_id "ENSRNOT00000160356"; transcript_version "1"; exon_number "20"; gene_name "Zc3h7b"; gene_source "ensembl"; gene_biotype "protein_coding"; transcript_name "Zc3h7b-203"; transcript_source "ensembl"; transcript_biotype "protein_coding"; protein_id "ENSRNOP00000100540"; protein_version "1"; tag "Ensembl_canonical";
7	ensembl	exon	115186535	115186640	0	+	.	gene_id "ENSRNOG00000055925"; gene_version "3"; transcript_id "ENSRNOT00000085707"; transcript_version "3"; exon_number "19"; gene_name "Zc3h7b"; gene_source "ensembl"; gene_biotype "protein_coding"; transcript_name "Zc3h7b-201"; transcript_source "ensembl"; transcript_biotype "protein_coding"; exon_id "ENSRNOE00000569846"; exon_version "1";
7	ensembl	CDS	115186535	115186640	0	+	1	gene_id "ENSRNOG00000055925"; gene_version "3"; transcript_id "ENSRNOT00000085707"; transcript_version "3"; exon_number "19"; gene_name "Zc3h7b"; gene_source "ensembl"; gene_biotype "protein_coding"; transcript_name "Zc3h7b-201"; transcript_source "ensembl"; transcript_biotype "protein_coding"; protein_id "ENSRNOP00000072066"; protein_version "3";
7	ensembl	exon	115186535	115186640	0	+	.	gene_id "ENSRNOG00000055925"; gene_version "3"; transcript_id "ENSRNOT00000104588"; transcript_version "2"; exon_number "18"; gene_name "Zc3h7b"; gene_source "ensembl"; gene_biotype "protein_coding"; transcript_name "Zc3h7b-202"; transcript_source "ensembl"; transcript_biotype "protein_coding"; exon_id "ENSRNOE00000569846"; exon_version "1";
7	ensembl	CDS	115186535	115186640	0	+	1	gene_id "ENSRNOG00000055925"; gene_version "3"; transcript_id "ENSRNOT00000104588"; transcript_version "2"; exon_number "18"; gene_name "Zc3h7b"; gene_source "ensembl"; gene_biotype "protein_coding"; transcript_name "Zc3h7b-202"; transcript_source "ensembl"; transcript_biotype "protein_coding"; protein_id "ENSRNOP00000082390"; protein_version "1";
7	ENSEMBL114_rn	exon	115186535	115186640	0.150527810194605	+	.	gene_id "ENSRNOG00000055925"; transcript_id "ENSRNOG00000055925_tx_2"; exon_id "7_115186535_115186640_+"; exonnum "21"; txlen "5748";
7	ensembl	exon	115186766	115186874	0	+	.	gene_id "ENSRNOG00000055925"; gene_version "3"; transcript_id "ENSRNOT00000160356"; transcript_version "1"; exon_number "21"; gene_name "Zc3h7b"; gene_source "ensembl"; gene_biotype "protein_coding"; transcript_name "Zc3h7b-203"; transcript_source "ensembl"; transcript_biotype "protein_coding"; exon_id "ENSRNOE00000538170"; exon_version "1"; tag "Ensembl_canonical";
7	ensembl	CDS	115186766	115186874	0	+	0	gene_id "ENSRNOG00000055925"; gene_version "3"; transcript_id "ENSRNOT00000160356"; transcript_version "1"; exon_number "21"; gene_name "Zc3h7b"; gene_source "ensembl"; gene_biotype "protein_coding"; transcript_name "Zc3h7b-203"; transcript_source "ensembl"; transcript_biotype "protein_coding"; protein_id "ENSRNOP00000100540"; protein_version "1"; tag "Ensembl_canonical";
7	ensembl	exon	115186766	115186874	0	+	.	gene_id "ENSRNOG00000055925"; gene_version "3"; transcript_id "ENSRNOT00000085707"; transcript_version "3"; exon_number "20"; gene_name "Zc3h7b"; gene_source "ensembl"; gene_biotype "protein_coding"; transcript_name "Zc3h7b-201"; transcript_source "ensembl"; transcript_biotype "protein_coding"; exon_id "ENSRNOE00000538170"; exon_version "1";
7	ensembl	CDS	115186766	115186874	0	+	0	gene_id "ENSRNOG00000055925"; gene_version "3"; transcript_id "ENSRNOT00000085707"; transcript_version "3"; exon_number "20"; gene_name "Zc3h7b"; gene_source "ensembl"; gene_biotype "protein_coding"; transcript_name "Zc3h7b-201"; transcript_source "ensembl"; transcript_biotype "protein_coding"; protein_id "ENSRNOP00000072066"; protein_version "3";
7	ensembl	exon	115186766	115186874	0	+	.	gene_id "ENSRNOG00000055925"; gene_version "3"; transcript_id "ENSRNOT00000104588"; transcript_version "2"; exon_number "19"; gene_name "Zc3h7b"; gene_source "ensembl"; gene_biotype "protein_coding"; transcript_name "Zc3h7b-202"; transcript_source "ensembl"; transcript_biotype "protein_coding"; exon_id "ENSRNOE00000538170"; exon_version "1";
7	ensembl	CDS	115186766	115186874	0	+	0	gene_id "ENSRNOG00000055925"; gene_version "3"; transcript_id "ENSRNOT00000104588"; transcript_version "2"; exon_number "19"; gene_name "Zc3h7b"; gene_source "ensembl"; gene_biotype "protein_coding"; transcript_name "Zc3h7b-202"; transcript_source "ensembl"; transcript_biotype "protein_coding"; protein_id "ENSRNOP00000082390"; protein_version "1";
7	ENSEMBL114_rn	exon	115186766	115186874	0.150527810194605	+	.	gene_id "ENSRNOG00000055925"; transcript_id "ENSRNOG00000055925_tx_2"; exon_id "7_115186766_115186874_+"; exonnum "22"; txlen "5748";
7	ensembl	exon	115187072	115187205	0	+	.	gene_id "ENSRNOG00000055925"; gene_version "3"; transcript_id "ENSRNOT00000160356"; transcript_version "1"; exon_number "22"; gene_name "Zc3h7b"; gene_source "ensembl"; gene_biotype "protein_coding"; transcript_name "Zc3h7b-203"; transcript_source "ensembl"; transcript_biotype "protein_coding"; exon_id "ENSRNOE00000531961"; exon_version "1"; tag "Ensembl_canonical";
7	ensembl	CDS	115187072	115187205	0	+	2	gene_id "ENSRNOG00000055925"; gene_version "3"; transcript_id "ENSRNOT00000160356"; transcript_version "1"; exon_number "22"; gene_name "Zc3h7b"; gene_source "ensembl"; gene_biotype "protein_coding"; transcript_name "Zc3h7b-203"; transcript_source "ensembl"; transcript_biotype "protein_coding"; protein_id "ENSRNOP00000100540"; protein_version "1"; tag "Ensembl_canonical";
7	ensembl	exon	115187072	115187205	0	+	.	gene_id "ENSRNOG00000055925"; gene_version "3"; transcript_id "ENSRNOT00000085707"; transcript_version "3"; exon_number "21"; gene_name "Zc3h7b"; gene_source "ensembl"; gene_biotype "protein_coding"; transcript_name "Zc3h7b-201"; transcript_source "ensembl"; transcript_biotype "protein_coding"; exon_id "ENSRNOE00000531961"; exon_version "1";
7	ensembl	CDS	115187072	115187205	0	+	2	gene_id "ENSRNOG00000055925"; gene_version "3"; transcript_id "ENSRNOT00000085707"; transcript_version "3"; exon_number "21"; gene_name "Zc3h7b"; gene_source "ensembl"; gene_biotype "protein_coding"; transcript_name "Zc3h7b-201"; transcript_source "ensembl"; transcript_biotype "protein_coding"; protein_id "ENSRNOP00000072066"; protein_version "3";
7	ensembl	exon	115187072	115187205	0	+	.	gene_id "ENSRNOG00000055925"; gene_version "3"; transcript_id "ENSRNOT00000104588"; transcript_version "2"; exon_number "20"; gene_name "Zc3h7b"; gene_source "ensembl"; gene_biotype "protein_coding"; transcript_name "Zc3h7b-202"; transcript_source "ensembl"; transcript_biotype "protein_coding"; exon_id "ENSRNOE00000531961"; exon_version "1";
7	ensembl	CDS	115187072	115187205	0	+	2	gene_id "ENSRNOG00000055925"; gene_version "3"; transcript_id "ENSRNOT00000104588"; transcript_version "2"; exon_number "20"; gene_name "Zc3h7b"; gene_source "ensembl"; gene_biotype "protein_coding"; transcript_name "Zc3h7b-202"; transcript_source "ensembl"; transcript_biotype "protein_coding"; protein_id "ENSRNOP00000082390"; protein_version "1";
7	ENSEMBL114_rn	exon	115187072	115187205	0.150527810194605	+	.	gene_id "ENSRNOG00000055925"; transcript_id "ENSRNOG00000055925_tx_2"; exon_id "7_115187072_115187205_+"; exonnum "23"; txlen "5748";
7	ensembl	exon	115187312	115187475	0	+	.	gene_id "ENSRNOG00000055925"; gene_version "3"; transcript_id "ENSRNOT00000160356"; transcript_version "1"; exon_number "23"; gene_name "Zc3h7b"; gene_source "ensembl"; gene_biotype "protein_coding"; transcript_name "Zc3h7b-203"; transcript_source "ensembl"; transcript_biotype "protein_coding"; exon_id "ENSRNOE00000551395"; exon_version "1"; tag "Ensembl_canonical";
7	ensembl	CDS	115187312	115187475	0	+	0	gene_id "ENSRNOG00000055925"; gene_version "3"; transcript_id "ENSRNOT00000160356"; transcript_version "1"; exon_number "23"; gene_name "Zc3h7b"; gene_source "ensembl"; gene_biotype "protein_coding"; transcript_name "Zc3h7b-203"; transcript_source "ensembl"; transcript_biotype "protein_coding"; protein_id "ENSRNOP00000100540"; protein_version "1"; tag "Ensembl_canonical";
7	ensembl	exon	115187312	115187475	0	+	.	gene_id "ENSRNOG00000055925"; gene_version "3"; transcript_id "ENSRNOT00000085707"; transcript_version "3"; exon_number "22"; gene_name "Zc3h7b"; gene_source "ensembl"; gene_biotype "protein_coding"; transcript_name "Zc3h7b-201"; transcript_source "ensembl"; transcript_biotype "protein_coding"; exon_id "ENSRNOE00000551395"; exon_version "1";
7	ensembl	CDS	115187312	115187475	0	+	0	gene_id "ENSRNOG00000055925"; gene_version "3"; transcript_id "ENSRNOT00000085707"; transcript_version "3"; exon_number "22"; gene_name "Zc3h7b"; gene_source "ensembl"; gene_biotype "protein_coding"; transcript_name "Zc3h7b-201"; transcript_source "ensembl"; transcript_biotype "protein_coding"; protein_id "ENSRNOP00000072066"; protein_version "3";
7	ensembl	exon	115187312	115187475	0	+	.	gene_id "ENSRNOG00000055925"; gene_version "3"; transcript_id "ENSRNOT00000104588"; transcript_version "2"; exon_number "21"; gene_name "Zc3h7b"; gene_source "ensembl"; gene_biotype "protein_coding"; transcript_name "Zc3h7b-202"; transcript_source "ensembl"; transcript_biotype "protein_coding"; exon_id "ENSRNOE00000551395"; exon_version "1";
7	ensembl	CDS	115187312	115187475	0	+	0	gene_id "ENSRNOG00000055925"; gene_version "3"; transcript_id "ENSRNOT00000104588"; transcript_version "2"; exon_number "21"; gene_name "Zc3h7b"; gene_source "ensembl"; gene_biotype "protein_coding"; transcript_name "Zc3h7b-202"; transcript_source "ensembl"; transcript_biotype "protein_coding"; protein_id "ENSRNOP00000082390"; protein_version "1";
7	ENSEMBL114_rn	exon	115187312	115187475	0.150527810194605	+	.	gene_id "ENSRNOG00000055925"; transcript_id "ENSRNOG00000055925_tx_2"; exon_id "7_115187312_115187475_+"; exonnum "24"; txlen "5748";
7	ensembl	CDS	115187773	115188034	0	+	1	gene_id "ENSRNOG00000055925"; gene_version "3"; transcript_id "ENSRNOT00000160356"; transcript_version "1"; exon_number "24"; gene_name "Zc3h7b"; gene_source "ensembl"; gene_biotype "protein_coding"; transcript_name "Zc3h7b-203"; transcript_source "ensembl"; transcript_biotype "protein_coding"; protein_id "ENSRNOP00000100540"; protein_version "1"; tag "Ensembl_canonical";
7	ensembl	CDS	115187773	115188034	0	+	1	gene_id "ENSRNOG00000055925"; gene_version "3"; transcript_id "ENSRNOT00000085707"; transcript_version "3"; exon_number "23"; gene_name "Zc3h7b"; gene_source "ensembl"; gene_biotype "protein_coding"; transcript_name "Zc3h7b-201"; transcript_source "ensembl"; transcript_biotype "protein_coding"; protein_id "ENSRNOP00000072066"; protein_version "3";
7	ensembl	CDS	115187773	115188034	0	+	1	gene_id "ENSRNOG00000055925"; gene_version "3"; transcript_id "ENSRNOT00000104588"; transcript_version "2"; exon_number "22"; gene_name "Zc3h7b"; gene_source "ensembl"; gene_biotype "protein_coding"; transcript_name "Zc3h7b-202"; transcript_source "ensembl"; transcript_biotype "protein_coding"; protein_id "ENSRNOP00000082390"; protein_version "1";
7	ensembl	exon	115187773	115190503	0	+	.	gene_id "ENSRNOG00000055925"; gene_version "3"; transcript_id "ENSRNOT00000085707"; transcript_version "3"; exon_number "23"; gene_name "Zc3h7b"; gene_source "ensembl"; gene_biotype "protein_coding"; transcript_name "Zc3h7b-201"; transcript_source "ensembl"; transcript_biotype "protein_coding"; exon_id "ENSRNOE00000682699"; exon_version "1";
7	ensembl	exon	115187773	115190503	0	+	.	gene_id "ENSRNOG00000055925"; gene_version "3"; transcript_id "ENSRNOT00000104588"; transcript_version "2"; exon_number "22"; gene_name "Zc3h7b"; gene_source "ensembl"; gene_biotype "protein_coding"; transcript_name "Zc3h7b-202"; transcript_source "ensembl"; transcript_biotype "protein_coding"; exon_id "ENSRNOE00000682699"; exon_version "1";
7	ENSEMBL114_rn	exon	115187773	115190503	0.150527810194605	+	.	gene_id "ENSRNOG00000055925"; transcript_id "ENSRNOG00000055925_tx_2"; exon_id "7_115187773_115190503_+"; exonnum "25"; txlen "5748";
7	ensembl	exon	115187773	115190513	0	+	.	gene_id "ENSRNOG00000055925"; gene_version "3"; transcript_id "ENSRNOT00000160356"; transcript_version "1"; exon_number "24"; gene_name "Zc3h7b"; gene_source "ensembl"; gene_biotype "protein_coding"; transcript_name "Zc3h7b-203"; transcript_source "ensembl"; transcript_biotype "protein_coding"; exon_id "ENSRNOE00000567724"; exon_version "2"; tag "Ensembl_canonical";
7	ensembl	stop_codon	115188035	115188037	0	+	0	gene_id "ENSRNOG00000055925"; gene_version "3"; transcript_id "ENSRNOT00000160356"; transcript_version "1"; exon_number "24"; gene_name "Zc3h7b"; gene_source "ensembl"; gene_biotype "protein_coding"; transcript_name "Zc3h7b-203"; transcript_source "ensembl"; transcript_biotype "protein_coding"; tag "Ensembl_canonical";
7	ensembl	stop_codon	115188035	115188037	0	+	0	gene_id "ENSRNOG00000055925"; gene_version "3"; transcript_id "ENSRNOT00000085707"; transcript_version "3"; exon_number "23"; gene_name "Zc3h7b"; gene_source "ensembl"; gene_biotype "protein_coding"; transcript_name "Zc3h7b-201"; transcript_source "ensembl"; transcript_biotype "protein_coding";
7	ensembl	stop_codon	115188035	115188037	0	+	0	gene_id "ENSRNOG00000055925"; gene_version "3"; transcript_id "ENSRNOT00000104588"; transcript_version "2"; exon_number "22"; gene_name "Zc3h7b"; gene_source "ensembl"; gene_biotype "protein_coding"; transcript_name "Zc3h7b-202"; transcript_source "ensembl"; transcript_biotype "protein_coding";
7	ensembl	three_prime_utr	115188038	115190503	0	+	.	gene_id "ENSRNOG00000055925"; gene_version "3"; transcript_id "ENSRNOT00000085707"; transcript_version "3"; gene_name "Zc3h7b"; gene_source "ensembl"; gene_biotype "protein_coding"; transcript_name "Zc3h7b-201"; transcript_source "ensembl"; transcript_biotype "protein_coding";
7	ensembl	three_prime_utr	115188038	115190503	0	+	.	gene_id "ENSRNOG00000055925"; gene_version "3"; transcript_id "ENSRNOT00000104588"; transcript_version "2"; gene_name "Zc3h7b"; gene_source "ensembl"; gene_biotype "protein_coding"; transcript_name "Zc3h7b-202"; transcript_source "ensembl"; transcript_biotype "protein_coding";
7	ensembl	three_prime_utr	115188038	115190513	0	+	.	gene_id "ENSRNOG00000055925"; gene_version "3"; transcript_id "ENSRNOT00000160356"; transcript_version "1"; gene_name "Zc3h7b"; gene_source "ensembl"; gene_biotype "protein_coding"; transcript_name "Zc3h7b-203"; transcript_source "ensembl"; transcript_biotype "protein_coding"; tag "Ensembl_canonical";
7	ensembl	five_prime_utr	115193282	115193480	0	+	.	gene_id "ENSRNOG00000019383"; gene_version "9"; transcript_id "ENSRNOT00000107707"; transcript_version "2"; gene_name "Tef"; gene_source "ensembl"; gene_biotype "protein_coding"; transcript_name "Tef-202"; transcript_source "ensembl"; transcript_biotype "protein_coding"; tag "Ensembl_canonical";
7	ensembl	exon	115193282	115193558	0	+	.	gene_id "ENSRNOG00000019383"; gene_version "9"; transcript_id "ENSRNOT00000107707"; transcript_version "2"; exon_number "1"; gene_name "Tef"; gene_source "ensembl"; gene_biotype "protein_coding"; transcript_name "Tef-202"; transcript_source "ensembl"; transcript_biotype "protein_coding"; exon_id "ENSRNOE00000806426"; exon_version "1"; tag "Ensembl_canonical";
7	ensembl	transcript	115193282	115221926	0	+	.	gene_id "ENSRNOG00000019383"; gene_version "9"; transcript_id "ENSRNOT00000107707"; transcript_version "2"; gene_name "Tef"; gene_source "ensembl"; gene_biotype "protein_coding"; transcript_name "Tef-202"; transcript_source "ensembl"; transcript_biotype "protein_coding"; tag "Ensembl_canonical";
7	ensembl	gene	115193282	115221928	0	+	.	gene_id "ENSRNOG00000019383"; gene_version "9"; gene_name "Tef"; gene_source "ensembl"; gene_biotype "protein_coding";
7	ensembl	start_codon	115193481	115193483	0	+	0	gene_id "ENSRNOG00000019383"; gene_version "9"; transcript_id "ENSRNOT00000107707"; transcript_version "2"; exon_number "1"; gene_name "Tef"; gene_source "ensembl"; gene_biotype "protein_coding"; transcript_name "Tef-202"; transcript_source "ensembl"; transcript_biotype "protein_coding"; tag "Ensembl_canonical";
7	ensembl	CDS	115193481	115193558	0	+	0	gene_id "ENSRNOG00000019383"; gene_version "9"; transcript_id "ENSRNOT00000107707"; transcript_version "2"; exon_number "1"; gene_name "Tef"; gene_source "ensembl"; gene_biotype "protein_coding"; transcript_name "Tef-202"; transcript_source "ensembl"; transcript_biotype "protein_coding"; protein_id "ENSRNOP00000081617"; protein_version "2"; tag "Ensembl_canonical";
7	ensembl	exon	115197418	115197592	0	+	.	gene_id "ENSRNOG00000019383"; gene_version "9"; transcript_id "ENSRNOT00000107707"; transcript_version "2"; exon_number "2"; gene_name "Tef"; gene_source "ensembl"; gene_biotype "protein_coding"; transcript_name "Tef-202"; transcript_source "ensembl"; transcript_biotype "protein_coding"; exon_id "ENSRNOE00000641278"; exon_version "2"; tag "Ensembl_canonical";
7	ensembl	CDS	115197418	115197592	0	+	0	gene_id "ENSRNOG00000019383"; gene_version "9"; transcript_id "ENSRNOT00000107707"; transcript_version "2"; exon_number "2"; gene_name "Tef"; gene_source "ensembl"; gene_biotype "protein_coding"; transcript_name "Tef-202"; transcript_source "ensembl"; transcript_biotype "protein_coding"; protein_id "ENSRNOP00000081617"; protein_version "2"; tag "Ensembl_canonical";
7	ENSEMBL114_rn	exon	115197418	115197592	147.044811132876	+	.	gene_id "ENSRNOG00000019383"; transcript_id "ENSRNOG00000019383_tx_4"; exon_id "7_115197418_115197592_+"; exonnum "1"; txlen "1016";
7	ensembl	five_prime_utr	115206761	115206914	0	+	.	gene_id "ENSRNOG00000019383"; gene_version "9"; transcript_id "ENSRNOT00000026258"; transcript_version "8"; gene_name "Tef"; gene_source "ensembl"; gene_biotype "protein_coding"; transcript_name "Tef-201"; transcript_source "ensembl"; transcript_biotype "protein_coding";
7	ensembl	exon	115206761	115207065	0	+	.	gene_id "ENSRNOG00000019383"; gene_version "9"; transcript_id "ENSRNOT00000026258"; transcript_version "8"; exon_number "1"; gene_name "Tef"; gene_source "ensembl"; gene_biotype "protein_coding"; transcript_name "Tef-201"; transcript_source "ensembl"; transcript_biotype "protein_coding"; exon_id "ENSRNOE00000188117"; exon_version "4";
7	ENSEMBL114_rn	exon	115206761	115207065	178.442691606106	+	.	gene_id "ENSRNOG00000019383"; transcript_id "ENSRNOG00000019383_tx_3"; exon_id "7_115206761_115207065_+"; exonnum "1"; txlen "1146";
7	ensembl	transcript	115206761	115221928	0	+	.	gene_id "ENSRNOG00000019383"; gene_version "9"; transcript_id "ENSRNOT00000026258"; transcript_version "8"; gene_name "Tef"; gene_source "ensembl"; gene_biotype "protein_coding"; transcript_name "Tef-201"; transcript_source "ensembl"; transcript_biotype "protein_coding";
7	ensembl	start_codon	115206915	115206917	0	+	0	gene_id "ENSRNOG00000019383"; gene_version "9"; transcript_id "ENSRNOT00000026258"; transcript_version "8"; exon_number "1"; gene_name "Tef"; gene_source "ensembl"; gene_biotype "protein_coding"; transcript_name "Tef-201"; transcript_source "ensembl"; transcript_biotype "protein_coding";
7	ensembl	CDS	115206915	115207065	0	+	0	gene_id "ENSRNOG00000019383"; gene_version "9"; transcript_id "ENSRNOT00000026258"; transcript_version "8"; exon_number "1"; gene_name "Tef"; gene_source "ensembl"; gene_biotype "protein_coding"; transcript_name "Tef-201"; transcript_source "ensembl"; transcript_biotype "protein_coding"; protein_id "ENSRNOP00000026258"; protein_version "3";
7	ensembl	exon	115210255	115210572	0	+	.	gene_id "ENSRNOG00000019383"; gene_version "9"; transcript_id "ENSRNOT00000026258"; transcript_version "8"; exon_number "2"; gene_name "Tef"; gene_source "ensembl"; gene_biotype "protein_coding"; transcript_name "Tef-201"; transcript_source "ensembl"; transcript_biotype "protein_coding"; exon_id "ENSRNOE00000188165"; exon_version "1";
7	ensembl	CDS	115210255	115210572	0	+	2	gene_id "ENSRNOG00000019383"; gene_version "9"; transcript_id "ENSRNOT00000026258"; transcript_version "8"; exon_number "2"; gene_name "Tef"; gene_source "ensembl"; gene_biotype "protein_coding"; transcript_name "Tef-201"; transcript_source "ensembl"; transcript_biotype "protein_coding"; protein_id "ENSRNOP00000026258"; protein_version "3";
7	ensembl	exon	115210255	115210572	0	+	.	gene_id "ENSRNOG00000019383"; gene_version "9"; transcript_id "ENSRNOT00000107707"; transcript_version "2"; exon_number "3"; gene_name "Tef"; gene_source "ensembl"; gene_biotype "protein_coding"; transcript_name "Tef-202"; transcript_source "ensembl"; transcript_biotype "protein_coding"; exon_id "ENSRNOE00000188165"; exon_version "1"; tag "Ensembl_canonical";
7	ensembl	CDS	115210255	115210572	0	+	2	gene_id "ENSRNOG00000019383"; gene_version "9"; transcript_id "ENSRNOT00000107707"; transcript_version "2"; exon_number "3"; gene_name "Tef"; gene_source "ensembl"; gene_biotype "protein_coding"; transcript_name "Tef-202"; transcript_source "ensembl"; transcript_biotype "protein_coding"; protein_id "ENSRNOP00000081617"; protein_version "2"; tag "Ensembl_canonical";
7	ENSEMBL114_rn	exon	115210255	115210572	178.442691606106	+	.	gene_id "ENSRNOG00000019383"; transcript_id "ENSRNOG00000019383_tx_3"; exon_id "7_115210255_115210572_+"; exonnum "2"; txlen "1146";
7	ENSEMBL114_rn	exon	115210255	115210572	147.044811132876	+	.	gene_id "ENSRNOG00000019383"; transcript_id "ENSRNOG00000019383_tx_4"; exon_id "7_115210255_115210572_+"; exonnum "2"; txlen "1016";
7	sraer114_ss	exon	115211033	115211555	178.442691606106	+	.	gene_id "ENSRNOG00000019383"; transcript_id "ENSRNOG00000019383_tx_3"; exon_id "7_115211033_115211555_+"; exonnum "3"; txlen "1146";
7	sraer114_ss	exon	115211033	115211555	147.044811132876	+	.	gene_id "ENSRNOG00000019383"; transcript_id "ENSRNOG00000019383_tx_4"; exon_id "7_115211033_115211555_+"; exonnum "3"; txlen "1016";
7	ensembl	exon	115216276	115216496	0	+	.	gene_id "ENSRNOG00000019383"; gene_version "9"; transcript_id "ENSRNOT00000026258"; transcript_version "8"; exon_number "3"; gene_name "Tef"; gene_source "ensembl"; gene_biotype "protein_coding"; transcript_name "Tef-201"; transcript_source "ensembl"; transcript_biotype "protein_coding"; exon_id "ENSRNOE00000188276"; exon_version "1";
7	ensembl	CDS	115216276	115216496	0	+	2	gene_id "ENSRNOG00000019383"; gene_version "9"; transcript_id "ENSRNOT00000026258"; transcript_version "8"; exon_number "3"; gene_name "Tef"; gene_source "ensembl"; gene_biotype "protein_coding"; transcript_name "Tef-201"; transcript_source "ensembl"; transcript_biotype "protein_coding"; protein_id "ENSRNOP00000026258"; protein_version "3";
7	ensembl	exon	115216276	115216496	0	+	.	gene_id "ENSRNOG00000019383"; gene_version "9"; transcript_id "ENSRNOT00000107707"; transcript_version "2"; exon_number "4"; gene_name "Tef"; gene_source "ensembl"; gene_biotype "protein_coding"; transcript_name "Tef-202"; transcript_source "ensembl"; transcript_biotype "protein_coding"; exon_id "ENSRNOE00000188276"; exon_version "1"; tag "Ensembl_canonical";
7	ensembl	CDS	115216276	115216496	0	+	2	gene_id "ENSRNOG00000019383"; gene_version "9"; transcript_id "ENSRNOT00000107707"; transcript_version "2"; exon_number "4"; gene_name "Tef"; gene_source "ensembl"; gene_biotype "protein_coding"; transcript_name "Tef-202"; transcript_source "ensembl"; transcript_biotype "protein_coding"; protein_id "ENSRNOP00000081617"; protein_version "2"; tag "Ensembl_canonical";
7	ensembl	CDS	115218544	115218756	0	+	0	gene_id "ENSRNOG00000019383"; gene_version "9"; transcript_id "ENSRNOT00000026258"; transcript_version "8"; exon_number "4"; gene_name "Tef"; gene_source "ensembl"; gene_biotype "protein_coding"; transcript_name "Tef-201"; transcript_source "ensembl"; transcript_biotype "protein_coding"; protein_id "ENSRNOP00000026258"; protein_version "3";
7	ensembl	CDS	115218544	115218756	0	+	0	gene_id "ENSRNOG00000019383"; gene_version "9"; transcript_id "ENSRNOT00000107707"; transcript_version "2"; exon_number "5"; gene_name "Tef"; gene_source "ensembl"; gene_biotype "protein_coding"; transcript_name "Tef-202"; transcript_source "ensembl"; transcript_biotype "protein_coding"; protein_id "ENSRNOP00000081617"; protein_version "2"; tag "Ensembl_canonical";
7	ensembl	exon	115218544	115221926	0	+	.	gene_id "ENSRNOG00000019383"; gene_version "9"; transcript_id "ENSRNOT00000107707"; transcript_version "2"; exon_number "5"; gene_name "Tef"; gene_source "ensembl"; gene_biotype "protein_coding"; transcript_name "Tef-202"; transcript_source "ensembl"; transcript_biotype "protein_coding"; exon_id "ENSRNOE00000378582"; exon_version "4"; tag "Ensembl_canonical";
7	ensembl	exon	115218544	115221928	0	+	.	gene_id "ENSRNOG00000019383"; gene_version "9"; transcript_id "ENSRNOT00000026258"; transcript_version "8"; exon_number "4"; gene_name "Tef"; gene_source "ensembl"; gene_biotype "protein_coding"; transcript_name "Tef-201"; transcript_source "ensembl"; transcript_biotype "protein_coding"; exon_id "ENSRNOE00000663840"; exon_version "2";
7	ensembl	stop_codon	115218757	115218759	0	+	0	gene_id "ENSRNOG00000019383"; gene_version "9"; transcript_id "ENSRNOT00000026258"; transcript_version "8"; exon_number "4"; gene_name "Tef"; gene_source "ensembl"; gene_biotype "protein_coding"; transcript_name "Tef-201"; transcript_source "ensembl"; transcript_biotype "protein_coding";
7	ensembl	stop_codon	115218757	115218759	0	+	0	gene_id "ENSRNOG00000019383"; gene_version "9"; transcript_id "ENSRNOT00000107707"; transcript_version "2"; exon_number "5"; gene_name "Tef"; gene_source "ensembl"; gene_biotype "protein_coding"; transcript_name "Tef-202"; transcript_source "ensembl"; transcript_biotype "protein_coding"; tag "Ensembl_canonical";
7	ensembl	three_prime_utr	115218760	115221926	0	+	.	gene_id "ENSRNOG00000019383"; gene_version "9"; transcript_id "ENSRNOT00000107707"; transcript_version "2"; gene_name "Tef"; gene_source "ensembl"; gene_biotype "protein_coding"; transcript_name "Tef-202"; transcript_source "ensembl"; transcript_biotype "protein_coding"; tag "Ensembl_canonical";
7	ensembl	three_prime_utr	115218760	115221928	0	+	.	gene_id "ENSRNOG00000019383"; gene_version "9"; transcript_id "ENSRNOT00000026258"; transcript_version "8"; gene_name "Tef"; gene_source "ensembl"; gene_biotype "protein_coding"; transcript_name "Tef-201"; transcript_source "ensembl"; transcript_biotype "protein_coding";
7	ensembl	five_prime_utr	115265791	115265819	0	+	.	gene_id "ENSRNOG00000024128"; gene_version "8"; transcript_id "ENSRNOT00000100584"; transcript_version "2"; gene_name "Aco2"; gene_source "ensembl"; gene_biotype "protein_coding"; transcript_name "Aco2-203"; transcript_source "ensembl"; transcript_biotype "protein_coding";
7	ensembl	five_prime_utr	115265791	115265819	0	+	.	gene_id "ENSRNOG00000024128"; gene_version "8"; transcript_id "ENSRNOT00000120088"; transcript_version "2"; gene_name "Aco2"; gene_source "ensembl"; gene_biotype "protein_coding"; transcript_name "Aco2-204"; transcript_source "ensembl"; transcript_biotype "protein_coding";
7	ensembl	five_prime_utr	115265791	115265819	0	+	.	gene_id "ENSRNOG00000024128"; gene_version "8"; transcript_id "ENSRNOT00000148951"; transcript_version "1"; gene_name "Aco2"; gene_source "ensembl"; gene_biotype "protein_coding"; transcript_name "Aco2-205"; transcript_source "ensembl"; transcript_biotype "protein_coding"; tag "Ensembl_canonical";
7	ensembl	exon	115265791	115265855	0	+	.	gene_id "ENSRNOG00000024128"; gene_version "8"; transcript_id "ENSRNOT00000100584"; transcript_version "2"; exon_number "1"; gene_name "Aco2"; gene_source "ensembl"; gene_biotype "protein_coding"; transcript_name "Aco2-203"; transcript_source "ensembl"; transcript_biotype "protein_coding"; exon_id "ENSRNOE00000516294"; exon_version "3";
7	ensembl	exon	115265791	115265855	0	+	.	gene_id "ENSRNOG00000024128"; gene_version "8"; transcript_id "ENSRNOT00000120088"; transcript_version "2"; exon_number "1"; gene_name "Aco2"; gene_source "ensembl"; gene_biotype "protein_coding"; transcript_name "Aco2-204"; transcript_source "ensembl"; transcript_biotype "protein_coding"; exon_id "ENSRNOE00000516294"; exon_version "3";
7	ensembl	exon	115265791	115265855	0	+	.	gene_id "ENSRNOG00000024128"; gene_version "8"; transcript_id "ENSRNOT00000148951"; transcript_version "1"; exon_number "1"; gene_name "Aco2"; gene_source "ensembl"; gene_biotype "protein_coding"; transcript_name "Aco2-205"; transcript_source "ensembl"; transcript_biotype "protein_coding"; exon_id "ENSRNOE00000516294"; exon_version "3"; tag "Ensembl_canonical";
7	ensembl	transcript	115265791	115282872	0	+	.	gene_id "ENSRNOG00000024128"; gene_version "8"; transcript_id "ENSRNOT00000100584"; transcript_version "2"; gene_name "Aco2"; gene_source "ensembl"; gene_biotype "protein_coding"; transcript_name "Aco2-203"; transcript_source "ensembl"; transcript_biotype "protein_coding";
7	ensembl	transcript	115265791	115308372	0	+	.	gene_id "ENSRNOG00000024128"; gene_version "8"; transcript_id "ENSRNOT00000120088"; transcript_version "2"; gene_name "Aco2"; gene_source "ensembl"; gene_biotype "protein_coding"; transcript_name "Aco2-204"; transcript_source "ensembl"; transcript_biotype "protein_coding";
7	ensembl	gene	115265791	115308892	0	+	.	gene_id "ENSRNOG00000024128"; gene_version "8"; gene_name "Aco2"; gene_source "ensembl"; gene_biotype "protein_coding";
7	ensembl	transcript	115265791	115308892	0	+	.	gene_id "ENSRNOG00000024128"; gene_version "8"; transcript_id "ENSRNOT00000148951"; transcript_version "1"; gene_name "Aco2"; gene_source "ensembl"; gene_biotype "protein_coding"; transcript_name "Aco2-205"; transcript_source "ensembl"; transcript_biotype "protein_coding"; tag "Ensembl_canonical";
7	ensembl	five_prime_utr	115265801	115265819	0	+	.	gene_id "ENSRNOG00000024128"; gene_version "8"; transcript_id "ENSRNOT00000038612"; transcript_version "7"; gene_name "Aco2"; gene_source "ensembl"; gene_biotype "protein_coding"; transcript_name "Aco2-201"; transcript_source "ensembl"; transcript_biotype "protein_coding";
7	ensembl	exon	115265801	115265855	0	+	.	gene_id "ENSRNOG00000024128"; gene_version "8"; transcript_id "ENSRNOT00000038612"; transcript_version "7"; exon_number "1"; gene_name "Aco2"; gene_source "ensembl"; gene_biotype "protein_coding"; transcript_name "Aco2-201"; transcript_source "ensembl"; transcript_biotype "protein_coding"; exon_id "ENSRNOE00000268083"; exon_version "4";
7	ensembl	transcript	115265801	115308372	0	+	.	gene_id "ENSRNOG00000024128"; gene_version "8"; transcript_id "ENSRNOT00000038612"; transcript_version "7"; gene_name "Aco2"; gene_source "ensembl"; gene_biotype "protein_coding"; transcript_name "Aco2-201"; transcript_source "ensembl"; transcript_biotype "protein_coding";
7	ensembl	five_prime_utr	115265810	115265819	0	+	.	gene_id "ENSRNOG00000024128"; gene_version "8"; transcript_id "ENSRNOT00000099398"; transcript_version "2"; gene_name "Aco2"; gene_source "ensembl"; gene_biotype "protein_coding"; transcript_name "Aco2-202"; transcript_source "ensembl"; transcript_biotype "protein_coding";
7	ensembl	exon	115265810	115265855	0	+	.	gene_id "ENSRNOG00000024128"; gene_version "8"; transcript_id "ENSRNOT00000099398"; transcript_version "2"; exon_number "1"; gene_name "Aco2"; gene_source "ensembl"; gene_biotype "protein_coding"; transcript_name "Aco2-202"; transcript_source "ensembl"; transcript_biotype "protein_coding"; exon_id "ENSRNOE00000682336"; exon_version "1";
7	ensembl	transcript	115265810	115308403	0	+	.	gene_id "ENSRNOG00000024128"; gene_version "8"; transcript_id "ENSRNOT00000099398"; transcript_version "2"; gene_name "Aco2"; gene_source "ensembl"; gene_biotype "protein_coding"; transcript_name "Aco2-202"; transcript_source "ensembl"; transcript_biotype "protein_coding";
7	ensembl	start_codon	115265820	115265822	0	+	0	gene_id "ENSRNOG00000024128"; gene_version "8"; transcript_id "ENSRNOT00000100584"; transcript_version "2"; exon_number "1"; gene_name "Aco2"; gene_source "ensembl"; gene_biotype "protein_coding"; transcript_name "Aco2-203"; transcript_source "ensembl"; transcript_biotype "protein_coding";
7	ensembl	start_codon	115265820	115265822	0	+	0	gene_id "ENSRNOG00000024128"; gene_version "8"; transcript_id "ENSRNOT00000038612"; transcript_version "7"; exon_number "1"; gene_name "Aco2"; gene_source "ensembl"; gene_biotype "protein_coding"; transcript_name "Aco2-201"; transcript_source "ensembl"; transcript_biotype "protein_coding";
7	ensembl	start_codon	115265820	115265822	0	+	0	gene_id "ENSRNOG00000024128"; gene_version "8"; transcript_id "ENSRNOT00000120088"; transcript_version "2"; exon_number "1"; gene_name "Aco2"; gene_source "ensembl"; gene_biotype "protein_coding"; transcript_name "Aco2-204"; transcript_source "ensembl"; transcript_biotype "protein_coding";
7	ensembl	start_codon	115265820	115265822	0	+	0	gene_id "ENSRNOG00000024128"; gene_version "8"; transcript_id "ENSRNOT00000099398"; transcript_version "2"; exon_number "1"; gene_name "Aco2"; gene_source "ensembl"; gene_biotype "protein_coding"; transcript_name "Aco2-202"; transcript_source "ensembl"; transcript_biotype "protein_coding";
7	ensembl	start_codon	115265820	115265822	0	+	0	gene_id "ENSRNOG00000024128"; gene_version "8"; transcript_id "ENSRNOT00000148951"; transcript_version "1"; exon_number "1"; gene_name "Aco2"; gene_source "ensembl"; gene_biotype "protein_coding"; transcript_name "Aco2-205"; transcript_source "ensembl"; transcript_biotype "protein_coding"; tag "Ensembl_canonical";
7	ensembl	CDS	115265820	115265855	0	+	0	gene_id "ENSRNOG00000024128"; gene_version "8"; transcript_id "ENSRNOT00000100584"; transcript_version "2"; exon_number "1"; gene_name "Aco2"; gene_source "ensembl"; gene_biotype "protein_coding"; transcript_name "Aco2-203"; transcript_source "ensembl"; transcript_biotype "protein_coding"; protein_id "ENSRNOP00000085371"; protein_version "1";
7	ensembl	CDS	115265820	115265855	0	+	0	gene_id "ENSRNOG00000024128"; gene_version "8"; transcript_id "ENSRNOT00000038612"; transcript_version "7"; exon_number "1"; gene_name "Aco2"; gene_source "ensembl"; gene_biotype "protein_coding"; transcript_name "Aco2-201"; transcript_source "ensembl"; transcript_biotype "protein_coding"; protein_id "ENSRNOP00000029144"; protein_version "4";
7	ensembl	CDS	115265820	115265855	0	+	0	gene_id "ENSRNOG00000024128"; gene_version "8"; transcript_id "ENSRNOT00000120088"; transcript_version "2"; exon_number "1"; gene_name "Aco2"; gene_source "ensembl"; gene_biotype "protein_coding"; transcript_name "Aco2-204"; transcript_source "ensembl"; transcript_biotype "protein_coding"; protein_id "ENSRNOP00000094788"; protein_version "1";
7	ensembl	CDS	115265820	115265855	0	+	0	gene_id "ENSRNOG00000024128"; gene_version "8"; transcript_id "ENSRNOT00000099398"; transcript_version "2"; exon_number "1"; gene_name "Aco2"; gene_source "ensembl"; gene_biotype "protein_coding"; transcript_name "Aco2-202"; transcript_source "ensembl"; transcript_biotype "protein_coding"; protein_id "ENSRNOP00000078865"; protein_version "2";
7	ensembl	CDS	115265820	115265855	0	+	0	gene_id "ENSRNOG00000024128"; gene_version "8"; transcript_id "ENSRNOT00000148951"; transcript_version "1"; exon_number "1"; gene_name "Aco2"; gene_source "ensembl"; gene_biotype "protein_coding"; transcript_name "Aco2-205"; transcript_source "ensembl"; transcript_biotype "protein_coding"; protein_id "ENSRNOP00000111293"; protein_version "1"; tag "Ensembl_canonical";
7	sraer114_es	exon	115279454	115279585	1.71711660015327	+	.	gene_id "ENSRNOG00000024128"; transcript_id "ENSRNOG00000024128_tx_2"; exon_id "7_115279454_115279585_+"; exonnum "1"; txlen "2832";
7	ensembl	exon	115282529	115282610	0	+	.	gene_id "ENSRNOG00000024128"; gene_version "8"; transcript_id "ENSRNOT00000100584"; transcript_version "2"; exon_number "2"; gene_name "Aco2"; gene_source "ensembl"; gene_biotype "protein_coding"; transcript_name "Aco2-203"; transcript_source "ensembl"; transcript_biotype "protein_coding"; exon_id "ENSRNOE00000514514"; exon_version "2";
7	ensembl	CDS	115282529	115282610	0	+	0	gene_id "ENSRNOG00000024128"; gene_version "8"; transcript_id "ENSRNOT00000100584"; transcript_version "2"; exon_number "2"; gene_name "Aco2"; gene_source "ensembl"; gene_biotype "protein_coding"; transcript_name "Aco2-203"; transcript_source "ensembl"; transcript_biotype "protein_coding"; protein_id "ENSRNOP00000085371"; protein_version "1";
7	ensembl	exon	115282529	115282665	0	+	.	gene_id "ENSRNOG00000024128"; gene_version "8"; transcript_id "ENSRNOT00000038612"; transcript_version "7"; exon_number "2"; gene_name "Aco2"; gene_source "ensembl"; gene_biotype "protein_coding"; transcript_name "Aco2-201"; transcript_source "ensembl"; transcript_biotype "protein_coding"; exon_id "ENSRNOE00000297617"; exon_version "1";
7	ensembl	CDS	115282529	115282665	0	+	0	gene_id "ENSRNOG00000024128"; gene_version "8"; transcript_id "ENSRNOT00000038612"; transcript_version "7"; exon_number "2"; gene_name "Aco2"; gene_source "ensembl"; gene_biotype "protein_coding"; transcript_name "Aco2-201"; transcript_source "ensembl"; transcript_biotype "protein_coding"; protein_id "ENSRNOP00000029144"; protein_version "4";
7	ensembl	exon	115282529	115282665	0	+	.	gene_id "ENSRNOG00000024128"; gene_version "8"; transcript_id "ENSRNOT00000120088"; transcript_version "2"; exon_number "2"; gene_name "Aco2"; gene_source "ensembl"; gene_biotype "protein_coding"; transcript_name "Aco2-204"; transcript_source "ensembl"; transcript_biotype "protein_coding"; exon_id "ENSRNOE00000297617"; exon_version "1";
7	ensembl	CDS	115282529	115282665	0	+	0	gene_id "ENSRNOG00000024128"; gene_version "8"; transcript_id "ENSRNOT00000120088"; transcript_version "2"; exon_number "2"; gene_name "Aco2"; gene_source "ensembl"; gene_biotype "protein_coding"; transcript_name "Aco2-204"; transcript_source "ensembl"; transcript_biotype "protein_coding"; protein_id "ENSRNOP00000094788"; protein_version "1";
7	ensembl	exon	115282529	115282665	0	+	.	gene_id "ENSRNOG00000024128"; gene_version "8"; transcript_id "ENSRNOT00000099398"; transcript_version "2"; exon_number "2"; gene_name "Aco2"; gene_source "ensembl"; gene_biotype "protein_coding"; transcript_name "Aco2-202"; transcript_source "ensembl"; transcript_biotype "protein_coding"; exon_id "ENSRNOE00000297617"; exon_version "1";
7	ensembl	CDS	115282529	115282665	0	+	0	gene_id "ENSRNOG00000024128"; gene_version "8"; transcript_id "ENSRNOT00000099398"; transcript_version "2"; exon_number "2"; gene_name "Aco2"; gene_source "ensembl"; gene_biotype "protein_coding"; transcript_name "Aco2-202"; transcript_source "ensembl"; transcript_biotype "protein_coding"; protein_id "ENSRNOP00000078865"; protein_version "2";
7	ensembl	exon	115282529	115282665	0	+	.	gene_id "ENSRNOG00000024128"; gene_version "8"; transcript_id "ENSRNOT00000148951"; transcript_version "1"; exon_number "2"; gene_name "Aco2"; gene_source "ensembl"; gene_biotype "protein_coding"; transcript_name "Aco2-205"; transcript_source "ensembl"; transcript_biotype "protein_coding"; exon_id "ENSRNOE00000297617"; exon_version "1"; tag "Ensembl_canonical";
7	ensembl	CDS	115282529	115282665	0	+	0	gene_id "ENSRNOG00000024128"; gene_version "8"; transcript_id "ENSRNOT00000148951"; transcript_version "1"; exon_number "2"; gene_name "Aco2"; gene_source "ensembl"; gene_biotype "protein_coding"; transcript_name "Aco2-205"; transcript_source "ensembl"; transcript_biotype "protein_coding"; protein_id "ENSRNOP00000111293"; protein_version "1"; tag "Ensembl_canonical";
7	ENSEMBL114_rn	exon	115282529	115282665	1.71711660015327	+	.	gene_id "ENSRNOG00000024128"; transcript_id "ENSRNOG00000024128_tx_2"; exon_id "7_115282529_115282665_+"; exonnum "2"; txlen "2832";
7	ensembl	exon	115282756	115282775	0	+	.	gene_id "ENSRNOG00000024128"; gene_version "8"; transcript_id "ENSRNOT00000100584"; transcript_version "2"; exon_number "3"; gene_name "Aco2"; gene_source "ensembl"; gene_biotype "protein_coding"; transcript_name "Aco2-203"; transcript_source "ensembl"; transcript_biotype "protein_coding"; exon_id "ENSRNOE00000650449"; exon_version "1";
7	ensembl	CDS	115282756	115282775	0	+	2	gene_id "ENSRNOG00000024128"; gene_version "8"; transcript_id "ENSRNOT00000100584"; transcript_version "2"; exon_number "3"; gene_name "Aco2"; gene_source "ensembl"; gene_biotype "protein_coding"; transcript_name "Aco2-203"; transcript_source "ensembl"; transcript_biotype "protein_coding"; protein_id "ENSRNOP00000085371"; protein_version "1";
7	ensembl	exon	115282777	115282872	0	+	.	gene_id "ENSRNOG00000024128"; gene_version "8"; transcript_id "ENSRNOT00000100584"; transcript_version "2"; exon_number "4"; gene_name "Aco2"; gene_source "ensembl"; gene_biotype "protein_coding"; transcript_name "Aco2-203"; transcript_source "ensembl"; transcript_biotype "protein_coding"; exon_id "ENSRNOE00000605308"; exon_version "1";
7	ensembl	CDS	115282777	115282872	0	+	0	gene_id "ENSRNOG00000024128"; gene_version "8"; transcript_id "ENSRNOT00000100584"; transcript_version "2"; exon_number "4"; gene_name "Aco2"; gene_source "ensembl"; gene_biotype "protein_coding"; transcript_name "Aco2-203"; transcript_source "ensembl"; transcript_biotype "protein_coding"; protein_id "ENSRNOP00000085371"; protein_version "1";
7	ensembl	exon	115288533	115288791	0	+	.	gene_id "ENSRNOG00000024128"; gene_version "8"; transcript_id "ENSRNOT00000038612"; transcript_version "7"; exon_number "3"; gene_name "Aco2"; gene_source "ensembl"; gene_biotype "protein_coding"; transcript_name "Aco2-201"; transcript_source "ensembl"; transcript_biotype "protein_coding"; exon_id "ENSRNOE00000268215"; exon_version "1";
7	ensembl	CDS	115288533	115288791	0	+	1	gene_id "ENSRNOG00000024128"; gene_version "8"; transcript_id "ENSRNOT00000038612"; transcript_version "7"; exon_number "3"; gene_name "Aco2"; gene_source "ensembl"; gene_biotype "protein_coding"; transcript_name "Aco2-201"; transcript_source "ensembl"; transcript_biotype "protein_coding"; protein_id "ENSRNOP00000029144"; protein_version "4";
7	ensembl	exon	115288533	115288791	0	+	.	gene_id "ENSRNOG00000024128"; gene_version "8"; transcript_id "ENSRNOT00000120088"; transcript_version "2"; exon_number "3"; gene_name "Aco2"; gene_source "ensembl"; gene_biotype "protein_coding"; transcript_name "Aco2-204"; transcript_source "ensembl"; transcript_biotype "protein_coding"; exon_id "ENSRNOE00000268215"; exon_version "1";
7	ensembl	CDS	115288533	115288791	0	+	1	gene_id "ENSRNOG00000024128"; gene_version "8"; transcript_id "ENSRNOT00000120088"; transcript_version "2"; exon_number "3"; gene_name "Aco2"; gene_source "ensembl"; gene_biotype "protein_coding"; transcript_name "Aco2-204"; transcript_source "ensembl"; transcript_biotype "protein_coding"; protein_id "ENSRNOP00000094788"; protein_version "1";
7	ensembl	exon	115288533	115288791	0	+	.	gene_id "ENSRNOG00000024128"; gene_version "8"; transcript_id "ENSRNOT00000099398"; transcript_version "2"; exon_number "3"; gene_name "Aco2"; gene_source "ensembl"; gene_biotype "protein_coding"; transcript_name "Aco2-202"; transcript_source "ensembl"; transcript_biotype "protein_coding"; exon_id "ENSRNOE00000268215"; exon_version "1";
7	ensembl	CDS	115288533	115288791	0	+	1	gene_id "ENSRNOG00000024128"; gene_version "8"; transcript_id "ENSRNOT00000099398"; transcript_version "2"; exon_number "3"; gene_name "Aco2"; gene_source "ensembl"; gene_biotype "protein_coding"; transcript_name "Aco2-202"; transcript_source "ensembl"; transcript_biotype "protein_coding"; protein_id "ENSRNOP00000078865"; protein_version "2";
7	ensembl	exon	115288533	115288791	0	+	.	gene_id "ENSRNOG00000024128"; gene_version "8"; transcript_id "ENSRNOT00000148951"; transcript_version "1"; exon_number "3"; gene_name "Aco2"; gene_source "ensembl"; gene_biotype "protein_coding"; transcript_name "Aco2-205"; transcript_source "ensembl"; transcript_biotype "protein_coding"; exon_id "ENSRNOE00000268215"; exon_version "1"; tag "Ensembl_canonical";
7	ensembl	CDS	115288533	115288791	0	+	1	gene_id "ENSRNOG00000024128"; gene_version "8"; transcript_id "ENSRNOT00000148951"; transcript_version "1"; exon_number "3"; gene_name "Aco2"; gene_source "ensembl"; gene_biotype "protein_coding"; transcript_name "Aco2-205"; transcript_source "ensembl"; transcript_biotype "protein_coding"; protein_id "ENSRNOP00000111293"; protein_version "1"; tag "Ensembl_canonical";
7	ENSEMBL114_rn	exon	115288533	115288791	1.71711660015327	+	.	gene_id "ENSRNOG00000024128"; transcript_id "ENSRNOG00000024128_tx_2"; exon_id "7_115288533_115288791_+"; exonnum "3"; txlen "2832";
7	ensembl	exon	115292898	115292990	0	+	.	gene_id "ENSRNOG00000024128"; gene_version "8"; transcript_id "ENSRNOT00000120088"; transcript_version "2"; exon_number "4"; gene_name "Aco2"; gene_source "ensembl"; gene_biotype "protein_coding"; transcript_name "Aco2-204"; transcript_source "ensembl"; transcript_biotype "protein_coding"; exon_id "ENSRNOE00000268208"; exon_version "1";
7	ensembl	CDS	115292898	115292990	0	+	0	gene_id "ENSRNOG00000024128"; gene_version "8"; transcript_id "ENSRNOT00000120088"; transcript_version "2"; exon_number "4"; gene_name "Aco2"; gene_source "ensembl"; gene_biotype "protein_coding"; transcript_name "Aco2-204"; transcript_source "ensembl"; transcript_biotype "protein_coding"; protein_id "ENSRNOP00000094788"; protein_version "1";
7	ensembl	exon	115292898	115292990	0	+	.	gene_id "ENSRNOG00000024128"; gene_version "8"; transcript_id "ENSRNOT00000099398"; transcript_version "2"; exon_number "4"; gene_name "Aco2"; gene_source "ensembl"; gene_biotype "protein_coding"; transcript_name "Aco2-202"; transcript_source "ensembl"; transcript_biotype "protein_coding"; exon_id "ENSRNOE00000268208"; exon_version "1";
7	ensembl	CDS	115292898	115292990	0	+	0	gene_id "ENSRNOG00000024128"; gene_version "8"; transcript_id "ENSRNOT00000099398"; transcript_version "2"; exon_number "4"; gene_name "Aco2"; gene_source "ensembl"; gene_biotype "protein_coding"; transcript_name "Aco2-202"; transcript_source "ensembl"; transcript_biotype "protein_coding"; protein_id "ENSRNOP00000078865"; protein_version "2";
7	ensembl	exon	115292898	115292990	0	+	.	gene_id "ENSRNOG00000024128"; gene_version "8"; transcript_id "ENSRNOT00000148951"; transcript_version "1"; exon_number "4"; gene_name "Aco2"; gene_source "ensembl"; gene_biotype "protein_coding"; transcript_name "Aco2-205"; transcript_source "ensembl"; transcript_biotype "protein_coding"; exon_id "ENSRNOE00000268208"; exon_version "1"; tag "Ensembl_canonical";
7	ensembl	CDS	115292898	115292990	0	+	0	gene_id "ENSRNOG00000024128"; gene_version "8"; transcript_id "ENSRNOT00000148951"; transcript_version "1"; exon_number "4"; gene_name "Aco2"; gene_source "ensembl"; gene_biotype "protein_coding"; transcript_name "Aco2-205"; transcript_source "ensembl"; transcript_biotype "protein_coding"; protein_id "ENSRNOP00000111293"; protein_version "1"; tag "Ensembl_canonical";
7	ENSEMBL114_rn	exon	115292898	115292990	1.71711660015327	+	.	gene_id "ENSRNOG00000024128"; transcript_id "ENSRNOG00000024128_tx_2"; exon_id "7_115292898_115292990_+"; exonnum "4"; txlen "2832";
7	sraer114_es	exon	115295798	115296189	30.0813370695305	+	.	gene_id "sraer114_gene_12456"; transcript_id "sraer114_gene_12456_tx_1"; exon_id "7_115295798_115296189_+"; exonnum "1"; txlen "576";
7	sraer114_ss	exon	115296214	115296397	30.0813370695305	+	.	gene_id "sraer114_gene_12456"; transcript_id "sraer114_gene_12456_tx_1"; exon_id "7_115296214_115296397_+"; exonnum "2"; txlen "576";
7	ensembl	exon	115297301	115297459	0	+	.	gene_id "ENSRNOG00000024128"; gene_version "8"; transcript_id "ENSRNOT00000038612"; transcript_version "7"; exon_number "4"; gene_name "Aco2"; gene_source "ensembl"; gene_biotype "protein_coding"; transcript_name "Aco2-201"; transcript_source "ensembl"; transcript_biotype "protein_coding"; exon_id "ENSRNOE00000268200"; exon_version "1";
7	ensembl	CDS	115297301	115297459	0	+	0	gene_id "ENSRNOG00000024128"; gene_version "8"; transcript_id "ENSRNOT00000038612"; transcript_version "7"; exon_number "4"; gene_name "Aco2"; gene_source "ensembl"; gene_biotype "protein_coding"; transcript_name "Aco2-201"; transcript_source "ensembl"; transcript_biotype "protein_coding"; protein_id "ENSRNOP00000029144"; protein_version "4";
7	ensembl	exon	115297301	115297459	0	+	.	gene_id "ENSRNOG00000024128"; gene_version "8"; transcript_id "ENSRNOT00000099398"; transcript_version "2"; exon_number "5"; gene_name "Aco2"; gene_source "ensembl"; gene_biotype "protein_coding"; transcript_name "Aco2-202"; transcript_source "ensembl"; transcript_biotype "protein_coding"; exon_id "ENSRNOE00000268200"; exon_version "1";
7	ensembl	CDS	115297301	115297459	0	+	0	gene_id "ENSRNOG00000024128"; gene_version "8"; transcript_id "ENSRNOT00000099398"; transcript_version "2"; exon_number "5"; gene_name "Aco2"; gene_source "ensembl"; gene_biotype "protein_coding"; transcript_name "Aco2-202"; transcript_source "ensembl"; transcript_biotype "protein_coding"; protein_id "ENSRNOP00000078865"; protein_version "2";
7	ensembl	exon	115297301	115297459	0	+	.	gene_id "ENSRNOG00000024128"; gene_version "8"; transcript_id "ENSRNOT00000148951"; transcript_version "1"; exon_number "5"; gene_name "Aco2"; gene_source "ensembl"; gene_biotype "protein_coding"; transcript_name "Aco2-205"; transcript_source "ensembl"; transcript_biotype "protein_coding"; exon_id "ENSRNOE00000268200"; exon_version "1"; tag "Ensembl_canonical";
7	ensembl	CDS	115297301	115297459	0	+	0	gene_id "ENSRNOG00000024128"; gene_version "8"; transcript_id "ENSRNOT00000148951"; transcript_version "1"; exon_number "5"; gene_name "Aco2"; gene_source "ensembl"; gene_biotype "protein_coding"; transcript_name "Aco2-205"; transcript_source "ensembl"; transcript_biotype "protein_coding"; protein_id "ENSRNOP00000111293"; protein_version "1"; tag "Ensembl_canonical";
7	ENSEMBL114_rn	exon	115297301	115297459	1.71711660015327	+	.	gene_id "ENSRNOG00000024128"; transcript_id "ENSRNOG00000024128_tx_2"; exon_id "7_115297301_115297459_+"; exonnum "5"; txlen "2832";
7	ensembl	exon	115297678	115297828	0	+	.	gene_id "ENSRNOG00000024128"; gene_version "8"; transcript_id "ENSRNOT00000038612"; transcript_version "7"; exon_number "5"; gene_name "Aco2"; gene_source "ensembl"; gene_biotype "protein_coding"; transcript_name "Aco2-201"; transcript_source "ensembl"; transcript_biotype "protein_coding"; exon_id "ENSRNOE00000268189"; exon_version "1";
7	ensembl	CDS	115297678	115297828	0	+	0	gene_id "ENSRNOG00000024128"; gene_version "8"; transcript_id "ENSRNOT00000038612"; transcript_version "7"; exon_number "5"; gene_name "Aco2"; gene_source "ensembl"; gene_biotype "protein_coding"; transcript_name "Aco2-201"; transcript_source "ensembl"; transcript_biotype "protein_coding"; protein_id "ENSRNOP00000029144"; protein_version "4";
7	ensembl	exon	115297678	115297828	0	+	.	gene_id "ENSRNOG00000024128"; gene_version "8"; transcript_id "ENSRNOT00000120088"; transcript_version "2"; exon_number "5"; gene_name "Aco2"; gene_source "ensembl"; gene_biotype "protein_coding"; transcript_name "Aco2-204"; transcript_source "ensembl"; transcript_biotype "protein_coding"; exon_id "ENSRNOE00000268189"; exon_version "1";
7	ensembl	CDS	115297678	115297828	0	+	0	gene_id "ENSRNOG00000024128"; gene_version "8"; transcript_id "ENSRNOT00000120088"; transcript_version "2"; exon_number "5"; gene_name "Aco2"; gene_source "ensembl"; gene_biotype "protein_coding"; transcript_name "Aco2-204"; transcript_source "ensembl"; transcript_biotype "protein_coding"; protein_id "ENSRNOP00000094788"; protein_version "1";
7	ensembl	exon	115297678	115297828	0	+	.	gene_id "ENSRNOG00000024128"; gene_version "8"; transcript_id "ENSRNOT00000099398"; transcript_version "2"; exon_number "6"; gene_name "Aco2"; gene_source "ensembl"; gene_biotype "protein_coding"; transcript_name "Aco2-202"; transcript_source "ensembl"; transcript_biotype "protein_coding"; exon_id "ENSRNOE00000268189"; exon_version "1";
7	ensembl	CDS	115297678	115297828	0	+	0	gene_id "ENSRNOG00000024128"; gene_version "8"; transcript_id "ENSRNOT00000099398"; transcript_version "2"; exon_number "6"; gene_name "Aco2"; gene_source "ensembl"; gene_biotype "protein_coding"; transcript_name "Aco2-202"; transcript_source "ensembl"; transcript_biotype "protein_coding"; protein_id "ENSRNOP00000078865"; protein_version "2";
7	ensembl	exon	115297678	115297828	0	+	.	gene_id "ENSRNOG00000024128"; gene_version "8"; transcript_id "ENSRNOT00000148951"; transcript_version "1"; exon_number "6"; gene_name "Aco2"; gene_source "ensembl"; gene_biotype "protein_coding"; transcript_name "Aco2-205"; transcript_source "ensembl"; transcript_biotype "protein_coding"; exon_id "ENSRNOE00000268189"; exon_version "1"; tag "Ensembl_canonical";
7	ensembl	CDS	115297678	115297828	0	+	0	gene_id "ENSRNOG00000024128"; gene_version "8"; transcript_id "ENSRNOT00000148951"; transcript_version "1"; exon_number "6"; gene_name "Aco2"; gene_source "ensembl"; gene_biotype "protein_coding"; transcript_name "Aco2-205"; transcript_source "ensembl"; transcript_biotype "protein_coding"; protein_id "ENSRNOP00000111293"; protein_version "1"; tag "Ensembl_canonical";
7	ENSEMBL114_rn	exon	115297678	115297828	1.71711660015327	+	.	gene_id "ENSRNOG00000024128"; transcript_id "ENSRNOG00000024128_tx_2"; exon_id "7_115297678_115297828_+"; exonnum "6"; txlen "2832";
7	ensembl	exon	115298601	115298705	0	+	.	gene_id "ENSRNOG00000024128"; gene_version "8"; transcript_id "ENSRNOT00000038612"; transcript_version "7"; exon_number "6"; gene_name "Aco2"; gene_source "ensembl"; gene_biotype "protein_coding"; transcript_name "Aco2-201"; transcript_source "ensembl"; transcript_biotype "protein_coding"; exon_id "ENSRNOE00000268183"; exon_version "1";
7	ensembl	CDS	115298601	115298705	0	+	2	gene_id "ENSRNOG00000024128"; gene_version "8"; transcript_id "ENSRNOT00000038612"; transcript_version "7"; exon_number "6"; gene_name "Aco2"; gene_source "ensembl"; gene_biotype "protein_coding"; transcript_name "Aco2-201"; transcript_source "ensembl"; transcript_biotype "protein_coding"; protein_id "ENSRNOP00000029144"; protein_version "4";
7	ensembl	exon	115298601	115298705	0	+	.	gene_id "ENSRNOG00000024128"; gene_version "8"; transcript_id "ENSRNOT00000120088"; transcript_version "2"; exon_number "6"; gene_name "Aco2"; gene_source "ensembl"; gene_biotype "protein_coding"; transcript_name "Aco2-204"; transcript_source "ensembl"; transcript_biotype "protein_coding"; exon_id "ENSRNOE00000268183"; exon_version "1";
7	ensembl	CDS	115298601	115298705	0	+	2	gene_id "ENSRNOG00000024128"; gene_version "8"; transcript_id "ENSRNOT00000120088"; transcript_version "2"; exon_number "6"; gene_name "Aco2"; gene_source "ensembl"; gene_biotype "protein_coding"; transcript_name "Aco2-204"; transcript_source "ensembl"; transcript_biotype "protein_coding"; protein_id "ENSRNOP00000094788"; protein_version "1";
7	ensembl	exon	115298601	115298705	0	+	.	gene_id "ENSRNOG00000024128"; gene_version "8"; transcript_id "ENSRNOT00000099398"; transcript_version "2"; exon_number "7"; gene_name "Aco2"; gene_source "ensembl"; gene_biotype "protein_coding"; transcript_name "Aco2-202"; transcript_source "ensembl"; transcript_biotype "protein_coding"; exon_id "ENSRNOE00000268183"; exon_version "1";
7	ensembl	CDS	115298601	115298705	0	+	2	gene_id "ENSRNOG00000024128"; gene_version "8"; transcript_id "ENSRNOT00000099398"; transcript_version "2"; exon_number "7"; gene_name "Aco2"; gene_source "ensembl"; gene_biotype "protein_coding"; transcript_name "Aco2-202"; transcript_source "ensembl"; transcript_biotype "protein_coding"; protein_id "ENSRNOP00000078865"; protein_version "2";
7	ensembl	exon	115298601	115298705	0	+	.	gene_id "ENSRNOG00000024128"; gene_version "8"; transcript_id "ENSRNOT00000148951"; transcript_version "1"; exon_number "7"; gene_name "Aco2"; gene_source "ensembl"; gene_biotype "protein_coding"; transcript_name "Aco2-205"; transcript_source "ensembl"; transcript_biotype "protein_coding"; exon_id "ENSRNOE00000268183"; exon_version "1"; tag "Ensembl_canonical";
7	ensembl	CDS	115298601	115298705	0	+	2	gene_id "ENSRNOG00000024128"; gene_version "8"; transcript_id "ENSRNOT00000148951"; transcript_version "1"; exon_number "7"; gene_name "Aco2"; gene_source "ensembl"; gene_biotype "protein_coding"; transcript_name "Aco2-205"; transcript_source "ensembl"; transcript_biotype "protein_coding"; protein_id "ENSRNOP00000111293"; protein_version "1"; tag "Ensembl_canonical";
7	ENSEMBL114_rn	exon	115298601	115298705	1.71711660015327	+	.	gene_id "ENSRNOG00000024128"; transcript_id "ENSRNOG00000024128_tx_2"; exon_id "7_115298601_115298705_+"; exonnum "7"; txlen "2832";
7	ensembl	exon	115299794	115299885	0	+	.	gene_id "ENSRNOG00000024128"; gene_version "8"; transcript_id "ENSRNOT00000038612"; transcript_version "7"; exon_number "7"; gene_name "Aco2"; gene_source "ensembl"; gene_biotype "protein_coding"; transcript_name "Aco2-201"; transcript_source "ensembl"; transcript_biotype "protein_coding"; exon_id "ENSRNOE00000268178"; exon_version "1";
7	ensembl	CDS	115299794	115299885	0	+	2	gene_id "ENSRNOG00000024128"; gene_version "8"; transcript_id "ENSRNOT00000038612"; transcript_version "7"; exon_number "7"; gene_name "Aco2"; gene_source "ensembl"; gene_biotype "protein_coding"; transcript_name "Aco2-201"; transcript_source "ensembl"; transcript_biotype "protein_coding"; protein_id "ENSRNOP00000029144"; protein_version "4";
7	ensembl	exon	115299794	115299885	0	+	.	gene_id "ENSRNOG00000024128"; gene_version "8"; transcript_id "ENSRNOT00000120088"; transcript_version "2"; exon_number "7"; gene_name "Aco2"; gene_source "ensembl"; gene_biotype "protein_coding"; transcript_name "Aco2-204"; transcript_source "ensembl"; transcript_biotype "protein_coding"; exon_id "ENSRNOE00000268178"; exon_version "1";
7	ensembl	CDS	115299794	115299885	0	+	2	gene_id "ENSRNOG00000024128"; gene_version "8"; transcript_id "ENSRNOT00000120088"; transcript_version "2"; exon_number "7"; gene_name "Aco2"; gene_source "ensembl"; gene_biotype "protein_coding"; transcript_name "Aco2-204"; transcript_source "ensembl"; transcript_biotype "protein_coding"; protein_id "ENSRNOP00000094788"; protein_version "1";
7	ensembl	exon	115299794	115299885	0	+	.	gene_id "ENSRNOG00000024128"; gene_version "8"; transcript_id "ENSRNOT00000099398"; transcript_version "2"; exon_number "8"; gene_name "Aco2"; gene_source "ensembl"; gene_biotype "protein_coding"; transcript_name "Aco2-202"; transcript_source "ensembl"; transcript_biotype "protein_coding"; exon_id "ENSRNOE00000268178"; exon_version "1";
7	ensembl	CDS	115299794	115299885	0	+	2	gene_id "ENSRNOG00000024128"; gene_version "8"; transcript_id "ENSRNOT00000099398"; transcript_version "2"; exon_number "8"; gene_name "Aco2"; gene_source "ensembl"; gene_biotype "protein_coding"; transcript_name "Aco2-202"; transcript_source "ensembl"; transcript_biotype "protein_coding"; protein_id "ENSRNOP00000078865"; protein_version "2";
7	ensembl	exon	115299794	115299885	0	+	.	gene_id "ENSRNOG00000024128"; gene_version "8"; transcript_id "ENSRNOT00000148951"; transcript_version "1"; exon_number "8"; gene_name "Aco2"; gene_source "ensembl"; gene_biotype "protein_coding"; transcript_name "Aco2-205"; transcript_source "ensembl"; transcript_biotype "protein_coding"; exon_id "ENSRNOE00000268178"; exon_version "1"; tag "Ensembl_canonical";
7	ensembl	CDS	115299794	115299885	0	+	2	gene_id "ENSRNOG00000024128"; gene_version "8"; transcript_id "ENSRNOT00000148951"; transcript_version "1"; exon_number "8"; gene_name "Aco2"; gene_source "ensembl"; gene_biotype "protein_coding"; transcript_name "Aco2-205"; transcript_source "ensembl"; transcript_biotype "protein_coding"; protein_id "ENSRNOP00000111293"; protein_version "1"; tag "Ensembl_canonical";
7	ENSEMBL114_rn	exon	115299794	115299885	1.71711660015327	+	.	gene_id "ENSRNOG00000024128"; transcript_id "ENSRNOG00000024128_tx_2"; exon_id "7_115299794_115299885_+"; exonnum "8"; txlen "2832";
7	ensembl	exon	115301092	115301197	0	+	.	gene_id "ENSRNOG00000024128"; gene_version "8"; transcript_id "ENSRNOT00000038612"; transcript_version "7"; exon_number "8"; gene_name "Aco2"; gene_source "ensembl"; gene_biotype "protein_coding"; transcript_name "Aco2-201"; transcript_source "ensembl"; transcript_biotype "protein_coding"; exon_id "ENSRNOE00000268171"; exon_version "1";
7	ensembl	CDS	115301092	115301197	0	+	0	gene_id "ENSRNOG00000024128"; gene_version "8"; transcript_id "ENSRNOT00000038612"; transcript_version "7"; exon_number "8"; gene_name "Aco2"; gene_source "ensembl"; gene_biotype "protein_coding"; transcript_name "Aco2-201"; transcript_source "ensembl"; transcript_biotype "protein_coding"; protein_id "ENSRNOP00000029144"; protein_version "4";
7	ensembl	exon	115301092	115301197	0	+	.	gene_id "ENSRNOG00000024128"; gene_version "8"; transcript_id "ENSRNOT00000120088"; transcript_version "2"; exon_number "8"; gene_name "Aco2"; gene_source "ensembl"; gene_biotype "protein_coding"; transcript_name "Aco2-204"; transcript_source "ensembl"; transcript_biotype "protein_coding"; exon_id "ENSRNOE00000268171"; exon_version "1";
7	ensembl	CDS	115301092	115301197	0	+	0	gene_id "ENSRNOG00000024128"; gene_version "8"; transcript_id "ENSRNOT00000120088"; transcript_version "2"; exon_number "8"; gene_name "Aco2"; gene_source "ensembl"; gene_biotype "protein_coding"; transcript_name "Aco2-204"; transcript_source "ensembl"; transcript_biotype "protein_coding"; protein_id "ENSRNOP00000094788"; protein_version "1";
7	ensembl	exon	115301092	115301197	0	+	.	gene_id "ENSRNOG00000024128"; gene_version "8"; transcript_id "ENSRNOT00000099398"; transcript_version "2"; exon_number "9"; gene_name "Aco2"; gene_source "ensembl"; gene_biotype "protein_coding"; transcript_name "Aco2-202"; transcript_source "ensembl"; transcript_biotype "protein_coding"; exon_id "ENSRNOE00000268171"; exon_version "1";
7	ensembl	CDS	115301092	115301197	0	+	0	gene_id "ENSRNOG00000024128"; gene_version "8"; transcript_id "ENSRNOT00000099398"; transcript_version "2"; exon_number "9"; gene_name "Aco2"; gene_source "ensembl"; gene_biotype "protein_coding"; transcript_name "Aco2-202"; transcript_source "ensembl"; transcript_biotype "protein_coding"; protein_id "ENSRNOP00000078865"; protein_version "2";
7	ensembl	exon	115301092	115301197	0	+	.	gene_id "ENSRNOG00000024128"; gene_version "8"; transcript_id "ENSRNOT00000148951"; transcript_version "1"; exon_number "9"; gene_name "Aco2"; gene_source "ensembl"; gene_biotype "protein_coding"; transcript_name "Aco2-205"; transcript_source "ensembl"; transcript_biotype "protein_coding"; exon_id "ENSRNOE00000268171"; exon_version "1"; tag "Ensembl_canonical";
7	ensembl	CDS	115301092	115301197	0	+	0	gene_id "ENSRNOG00000024128"; gene_version "8"; transcript_id "ENSRNOT00000148951"; transcript_version "1"; exon_number "9"; gene_name "Aco2"; gene_source "ensembl"; gene_biotype "protein_coding"; transcript_name "Aco2-205"; transcript_source "ensembl"; transcript_biotype "protein_coding"; protein_id "ENSRNOP00000111293"; protein_version "1"; tag "Ensembl_canonical";
7	ENSEMBL114_rn	exon	115301092	115301197	1.71711660015327	+	.	gene_id "ENSRNOG00000024128"; transcript_id "ENSRNOG00000024128_tx_2"; exon_id "7_115301092_115301197_+"; exonnum "9"; txlen "2832";
7	ensembl	exon	115303023	115303180	0	+	.	gene_id "ENSRNOG00000024128"; gene_version "8"; transcript_id "ENSRNOT00000038612"; transcript_version "7"; exon_number "9"; gene_name "Aco2"; gene_source "ensembl"; gene_biotype "protein_coding"; transcript_name "Aco2-201"; transcript_source "ensembl"; transcript_biotype "protein_coding"; exon_id "ENSRNOE00000268162"; exon_version "1";
7	ensembl	CDS	115303023	115303180	0	+	2	gene_id "ENSRNOG00000024128"; gene_version "8"; transcript_id "ENSRNOT00000038612"; transcript_version "7"; exon_number "9"; gene_name "Aco2"; gene_source "ensembl"; gene_biotype "protein_coding"; transcript_name "Aco2-201"; transcript_source "ensembl"; transcript_biotype "protein_coding"; protein_id "ENSRNOP00000029144"; protein_version "4";
7	ensembl	exon	115303023	115303180	0	+	.	gene_id "ENSRNOG00000024128"; gene_version "8"; transcript_id "ENSRNOT00000120088"; transcript_version "2"; exon_number "9"; gene_name "Aco2"; gene_source "ensembl"; gene_biotype "protein_coding"; transcript_name "Aco2-204"; transcript_source "ensembl"; transcript_biotype "protein_coding"; exon_id "ENSRNOE00000268162"; exon_version "1";
7	ensembl	CDS	115303023	115303180	0	+	2	gene_id "ENSRNOG00000024128"; gene_version "8"; transcript_id "ENSRNOT00000120088"; transcript_version "2"; exon_number "9"; gene_name "Aco2"; gene_source "ensembl"; gene_biotype "protein_coding"; transcript_name "Aco2-204"; transcript_source "ensembl"; transcript_biotype "protein_coding"; protein_id "ENSRNOP00000094788"; protein_version "1";
7	ensembl	exon	115303023	115303180	0	+	.	gene_id "ENSRNOG00000024128"; gene_version "8"; transcript_id "ENSRNOT00000099398"; transcript_version "2"; exon_number "10"; gene_name "Aco2"; gene_source "ensembl"; gene_biotype "protein_coding"; transcript_name "Aco2-202"; transcript_source "ensembl"; transcript_biotype "protein_coding"; exon_id "ENSRNOE00000268162"; exon_version "1";
7	ensembl	CDS	115303023	115303180	0	+	2	gene_id "ENSRNOG00000024128"; gene_version "8"; transcript_id "ENSRNOT00000099398"; transcript_version "2"; exon_number "10"; gene_name "Aco2"; gene_source "ensembl"; gene_biotype "protein_coding"; transcript_name "Aco2-202"; transcript_source "ensembl"; transcript_biotype "protein_coding"; protein_id "ENSRNOP00000078865"; protein_version "2";
7	ensembl	exon	115303023	115303180	0	+	.	gene_id "ENSRNOG00000024128"; gene_version "8"; transcript_id "ENSRNOT00000148951"; transcript_version "1"; exon_number "10"; gene_name "Aco2"; gene_source "ensembl"; gene_biotype "protein_coding"; transcript_name "Aco2-205"; transcript_source "ensembl"; transcript_biotype "protein_coding"; exon_id "ENSRNOE00000268162"; exon_version "1"; tag "Ensembl_canonical";
7	ensembl	CDS	115303023	115303180	0	+	2	gene_id "ENSRNOG00000024128"; gene_version "8"; transcript_id "ENSRNOT00000148951"; transcript_version "1"; exon_number "10"; gene_name "Aco2"; gene_source "ensembl"; gene_biotype "protein_coding"; transcript_name "Aco2-205"; transcript_source "ensembl"; transcript_biotype "protein_coding"; protein_id "ENSRNOP00000111293"; protein_version "1"; tag "Ensembl_canonical";
7	ENSEMBL114_rn	exon	115303023	115303180	1.71711660015327	+	.	gene_id "ENSRNOG00000024128"; transcript_id "ENSRNOG00000024128_tx_2"; exon_id "7_115303023_115303180_+"; exonnum "10"; txlen "2832";
7	ensembl	exon	115303372	115303445	0	+	.	gene_id "ENSRNOG00000024128"; gene_version "8"; transcript_id "ENSRNOT00000038612"; transcript_version "7"; exon_number "10"; gene_name "Aco2"; gene_source "ensembl"; gene_biotype "protein_coding"; transcript_name "Aco2-201"; transcript_source "ensembl"; transcript_biotype "protein_coding"; exon_id "ENSRNOE00000268154"; exon_version "1";
7	ensembl	CDS	115303372	115303445	0	+	0	gene_id "ENSRNOG00000024128"; gene_version "8"; transcript_id "ENSRNOT00000038612"; transcript_version "7"; exon_number "10"; gene_name "Aco2"; gene_source "ensembl"; gene_biotype "protein_coding"; transcript_name "Aco2-201"; transcript_source "ensembl"; transcript_biotype "protein_coding"; protein_id "ENSRNOP00000029144"; protein_version "4";
7	ensembl	exon	115303372	115303445	0	+	.	gene_id "ENSRNOG00000024128"; gene_version "8"; transcript_id "ENSRNOT00000120088"; transcript_version "2"; exon_number "10"; gene_name "Aco2"; gene_source "ensembl"; gene_biotype "protein_coding"; transcript_name "Aco2-204"; transcript_source "ensembl"; transcript_biotype "protein_coding"; exon_id "ENSRNOE00000268154"; exon_version "1";
7	ensembl	CDS	115303372	115303445	0	+	0	gene_id "ENSRNOG00000024128"; gene_version "8"; transcript_id "ENSRNOT00000120088"; transcript_version "2"; exon_number "10"; gene_name "Aco2"; gene_source "ensembl"; gene_biotype "protein_coding"; transcript_name "Aco2-204"; transcript_source "ensembl"; transcript_biotype "protein_coding"; protein_id "ENSRNOP00000094788"; protein_version "1";
7	ensembl	exon	115303372	115303445	0	+	.	gene_id "ENSRNOG00000024128"; gene_version "8"; transcript_id "ENSRNOT00000099398"; transcript_version "2"; exon_number "11"; gene_name "Aco2"; gene_source "ensembl"; gene_biotype "protein_coding"; transcript_name "Aco2-202"; transcript_source "ensembl"; transcript_biotype "protein_coding"; exon_id "ENSRNOE00000268154"; exon_version "1";
7	ensembl	CDS	115303372	115303445	0	+	0	gene_id "ENSRNOG00000024128"; gene_version "8"; transcript_id "ENSRNOT00000099398"; transcript_version "2"; exon_number "11"; gene_name "Aco2"; gene_source "ensembl"; gene_biotype "protein_coding"; transcript_name "Aco2-202"; transcript_source "ensembl"; transcript_biotype "protein_coding"; protein_id "ENSRNOP00000078865"; protein_version "2";
7	ensembl	exon	115303372	115303445	0	+	.	gene_id "ENSRNOG00000024128"; gene_version "8"; transcript_id "ENSRNOT00000148951"; transcript_version "1"; exon_number "11"; gene_name "Aco2"; gene_source "ensembl"; gene_biotype "protein_coding"; transcript_name "Aco2-205"; transcript_source "ensembl"; transcript_biotype "protein_coding"; exon_id "ENSRNOE00000268154"; exon_version "1"; tag "Ensembl_canonical";
7	ensembl	CDS	115303372	115303445	0	+	0	gene_id "ENSRNOG00000024128"; gene_version "8"; transcript_id "ENSRNOT00000148951"; transcript_version "1"; exon_number "11"; gene_name "Aco2"; gene_source "ensembl"; gene_biotype "protein_coding"; transcript_name "Aco2-205"; transcript_source "ensembl"; transcript_biotype "protein_coding"; protein_id "ENSRNOP00000111293"; protein_version "1"; tag "Ensembl_canonical";
7	ENSEMBL114_rn	exon	115303372	115303445	1.71711660015327	+	.	gene_id "ENSRNOG00000024128"; transcript_id "ENSRNOG00000024128_tx_2"; exon_id "7_115303372_115303445_+"; exonnum "11"; txlen "2832";
7	ensembl	exon	115303950	115304061	0	+	.	gene_id "ENSRNOG00000024128"; gene_version "8"; transcript_id "ENSRNOT00000038612"; transcript_version "7"; exon_number "11"; gene_name "Aco2"; gene_source "ensembl"; gene_biotype "protein_coding"; transcript_name "Aco2-201"; transcript_source "ensembl"; transcript_biotype "protein_coding"; exon_id "ENSRNOE00000268148"; exon_version "1";
7	ensembl	CDS	115303950	115304061	0	+	1	gene_id "ENSRNOG00000024128"; gene_version "8"; transcript_id "ENSRNOT00000038612"; transcript_version "7"; exon_number "11"; gene_name "Aco2"; gene_source "ensembl"; gene_biotype "protein_coding"; transcript_name "Aco2-201"; transcript_source "ensembl"; transcript_biotype "protein_coding"; protein_id "ENSRNOP00000029144"; protein_version "4";
7	ensembl	exon	115303950	115304061	0	+	.	gene_id "ENSRNOG00000024128"; gene_version "8"; transcript_id "ENSRNOT00000120088"; transcript_version "2"; exon_number "11"; gene_name "Aco2"; gene_source "ensembl"; gene_biotype "protein_coding"; transcript_name "Aco2-204"; transcript_source "ensembl"; transcript_biotype "protein_coding"; exon_id "ENSRNOE00000268148"; exon_version "1";
7	ensembl	CDS	115303950	115304061	0	+	1	gene_id "ENSRNOG00000024128"; gene_version "8"; transcript_id "ENSRNOT00000120088"; transcript_version "2"; exon_number "11"; gene_name "Aco2"; gene_source "ensembl"; gene_biotype "protein_coding"; transcript_name "Aco2-204"; transcript_source "ensembl"; transcript_biotype "protein_coding"; protein_id "ENSRNOP00000094788"; protein_version "1";
7	ensembl	exon	115303950	115304061	0	+	.	gene_id "ENSRNOG00000024128"; gene_version "8"; transcript_id "ENSRNOT00000099398"; transcript_version "2"; exon_number "12"; gene_name "Aco2"; gene_source "ensembl"; gene_biotype "protein_coding"; transcript_name "Aco2-202"; transcript_source "ensembl"; transcript_biotype "protein_coding"; exon_id "ENSRNOE00000268148"; exon_version "1";
7	ensembl	CDS	115303950	115304061	0	+	1	gene_id "ENSRNOG00000024128"; gene_version "8"; transcript_id "ENSRNOT00000099398"; transcript_version "2"; exon_number "12"; gene_name "Aco2"; gene_source "ensembl"; gene_biotype "protein_coding"; transcript_name "Aco2-202"; transcript_source "ensembl"; transcript_biotype "protein_coding"; protein_id "ENSRNOP00000078865"; protein_version "2";
7	ensembl	exon	115303950	115304061	0	+	.	gene_id "ENSRNOG00000024128"; gene_version "8"; transcript_id "ENSRNOT00000148951"; transcript_version "1"; exon_number "12"; gene_name "Aco2"; gene_source "ensembl"; gene_biotype "protein_coding"; transcript_name "Aco2-205"; transcript_source "ensembl"; transcript_biotype "protein_coding"; exon_id "ENSRNOE00000268148"; exon_version "1"; tag "Ensembl_canonical";
7	ensembl	CDS	115303950	115304061	0	+	1	gene_id "ENSRNOG00000024128"; gene_version "8"; transcript_id "ENSRNOT00000148951"; transcript_version "1"; exon_number "12"; gene_name "Aco2"; gene_source "ensembl"; gene_biotype "protein_coding"; transcript_name "Aco2-205"; transcript_source "ensembl"; transcript_biotype "protein_coding"; protein_id "ENSRNOP00000111293"; protein_version "1"; tag "Ensembl_canonical";
7	ENSEMBL114_rn	exon	115303950	115304061	1.71711660015327	+	.	gene_id "ENSRNOG00000024128"; transcript_id "ENSRNOG00000024128_tx_2"; exon_id "7_115303950_115304061_+"; exonnum "12"; txlen "2832";
7	ensembl	exon	115305294	115305416	0	+	.	gene_id "ENSRNOG00000024128"; gene_version "8"; transcript_id "ENSRNOT00000038612"; transcript_version "7"; exon_number "12"; gene_name "Aco2"; gene_source "ensembl"; gene_biotype "protein_coding"; transcript_name "Aco2-201"; transcript_source "ensembl"; transcript_biotype "protein_coding"; exon_id "ENSRNOE00000268142"; exon_version "1";
7	ensembl	CDS	115305294	115305416	0	+	0	gene_id "ENSRNOG00000024128"; gene_version "8"; transcript_id "ENSRNOT00000038612"; transcript_version "7"; exon_number "12"; gene_name "Aco2"; gene_source "ensembl"; gene_biotype "protein_coding"; transcript_name "Aco2-201"; transcript_source "ensembl"; transcript_biotype "protein_coding"; protein_id "ENSRNOP00000029144"; protein_version "4";
7	ensembl	exon	115305294	115305416	0	+	.	gene_id "ENSRNOG00000024128"; gene_version "8"; transcript_id "ENSRNOT00000120088"; transcript_version "2"; exon_number "12"; gene_name "Aco2"; gene_source "ensembl"; gene_biotype "protein_coding"; transcript_name "Aco2-204"; transcript_source "ensembl"; transcript_biotype "protein_coding"; exon_id "ENSRNOE00000268142"; exon_version "1";
7	ensembl	CDS	115305294	115305416	0	+	0	gene_id "ENSRNOG00000024128"; gene_version "8"; transcript_id "ENSRNOT00000120088"; transcript_version "2"; exon_number "12"; gene_name "Aco2"; gene_source "ensembl"; gene_biotype "protein_coding"; transcript_name "Aco2-204"; transcript_source "ensembl"; transcript_biotype "protein_coding"; protein_id "ENSRNOP00000094788"; protein_version "1";
7	ensembl	exon	115305294	115305416	0	+	.	gene_id "ENSRNOG00000024128"; gene_version "8"; transcript_id "ENSRNOT00000099398"; transcript_version "2"; exon_number "13"; gene_name "Aco2"; gene_source "ensembl"; gene_biotype "protein_coding"; transcript_name "Aco2-202"; transcript_source "ensembl"; transcript_biotype "protein_coding"; exon_id "ENSRNOE00000268142"; exon_version "1";
7	ensembl	CDS	115305294	115305416	0	+	0	gene_id "ENSRNOG00000024128"; gene_version "8"; transcript_id "ENSRNOT00000099398"; transcript_version "2"; exon_number "13"; gene_name "Aco2"; gene_source "ensembl"; gene_biotype "protein_coding"; transcript_name "Aco2-202"; transcript_source "ensembl"; transcript_biotype "protein_coding"; protein_id "ENSRNOP00000078865"; protein_version "2";
7	ensembl	exon	115305294	115305416	0	+	.	gene_id "ENSRNOG00000024128"; gene_version "8"; transcript_id "ENSRNOT00000148951"; transcript_version "1"; exon_number "13"; gene_name "Aco2"; gene_source "ensembl"; gene_biotype "protein_coding"; transcript_name "Aco2-205"; transcript_source "ensembl"; transcript_biotype "protein_coding"; exon_id "ENSRNOE00000268142"; exon_version "1"; tag "Ensembl_canonical";
7	ensembl	CDS	115305294	115305416	0	+	0	gene_id "ENSRNOG00000024128"; gene_version "8"; transcript_id "ENSRNOT00000148951"; transcript_version "1"; exon_number "13"; gene_name "Aco2"; gene_source "ensembl"; gene_biotype "protein_coding"; transcript_name "Aco2-205"; transcript_source "ensembl"; transcript_biotype "protein_coding"; protein_id "ENSRNOP00000111293"; protein_version "1"; tag "Ensembl_canonical";
7	ENSEMBL114_rn	exon	115305294	115305416	1.71711660015327	+	.	gene_id "ENSRNOG00000024128"; transcript_id "ENSRNOG00000024128_tx_2"; exon_id "7_115305294_115305416_+"; exonnum "13"; txlen "2832";
7	ensembl	exon	115305612	115305767	0	+	.	gene_id "ENSRNOG00000024128"; gene_version "8"; transcript_id "ENSRNOT00000038612"; transcript_version "7"; exon_number "13"; gene_name "Aco2"; gene_source "ensembl"; gene_biotype "protein_coding"; transcript_name "Aco2-201"; transcript_source "ensembl"; transcript_biotype "protein_coding"; exon_id "ENSRNOE00000268134"; exon_version "1";
7	ensembl	CDS	115305612	115305767	0	+	0	gene_id "ENSRNOG00000024128"; gene_version "8"; transcript_id "ENSRNOT00000038612"; transcript_version "7"; exon_number "13"; gene_name "Aco2"; gene_source "ensembl"; gene_biotype "protein_coding"; transcript_name "Aco2-201"; transcript_source "ensembl"; transcript_biotype "protein_coding"; protein_id "ENSRNOP00000029144"; protein_version "4";
7	ensembl	exon	115305612	115305767	0	+	.	gene_id "ENSRNOG00000024128"; gene_version "8"; transcript_id "ENSRNOT00000120088"; transcript_version "2"; exon_number "13"; gene_name "Aco2"; gene_source "ensembl"; gene_biotype "protein_coding"; transcript_name "Aco2-204"; transcript_source "ensembl"; transcript_biotype "protein_coding"; exon_id "ENSRNOE00000268134"; exon_version "1";
7	ensembl	CDS	115305612	115305767	0	+	0	gene_id "ENSRNOG00000024128"; gene_version "8"; transcript_id "ENSRNOT00000120088"; transcript_version "2"; exon_number "13"; gene_name "Aco2"; gene_source "ensembl"; gene_biotype "protein_coding"; transcript_name "Aco2-204"; transcript_source "ensembl"; transcript_biotype "protein_coding"; protein_id "ENSRNOP00000094788"; protein_version "1";
7	ensembl	exon	115305612	115305767	0	+	.	gene_id "ENSRNOG00000024128"; gene_version "8"; transcript_id "ENSRNOT00000148951"; transcript_version "1"; exon_number "14"; gene_name "Aco2"; gene_source "ensembl"; gene_biotype "protein_coding"; transcript_name "Aco2-205"; transcript_source "ensembl"; transcript_biotype "protein_coding"; exon_id "ENSRNOE00000268134"; exon_version "1"; tag "Ensembl_canonical";
7	ensembl	CDS	115305612	115305767	0	+	0	gene_id "ENSRNOG00000024128"; gene_version "8"; transcript_id "ENSRNOT00000148951"; transcript_version "1"; exon_number "14"; gene_name "Aco2"; gene_source "ensembl"; gene_biotype "protein_coding"; transcript_name "Aco2-205"; transcript_source "ensembl"; transcript_biotype "protein_coding"; protein_id "ENSRNOP00000111293"; protein_version "1"; tag "Ensembl_canonical";
7	ENSEMBL114_rn	exon	115305612	115305767	1.71711660015327	+	.	gene_id "ENSRNOG00000024128"; transcript_id "ENSRNOG00000024128_tx_2"; exon_id "7_115305612_115305767_+"; exonnum "14"; txlen "2832";
7	ensembl	exon	115306366	115306557	0	+	.	gene_id "ENSRNOG00000024128"; gene_version "8"; transcript_id "ENSRNOT00000038612"; transcript_version "7"; exon_number "14"; gene_name "Aco2"; gene_source "ensembl"; gene_biotype "protein_coding"; transcript_name "Aco2-201"; transcript_source "ensembl"; transcript_biotype "protein_coding"; exon_id "ENSRNOE00000268127"; exon_version "1";
7	ensembl	CDS	115306366	115306557	0	+	0	gene_id "ENSRNOG00000024128"; gene_version "8"; transcript_id "ENSRNOT00000038612"; transcript_version "7"; exon_number "14"; gene_name "Aco2"; gene_source "ensembl"; gene_biotype "protein_coding"; transcript_name "Aco2-201"; transcript_source "ensembl"; transcript_biotype "protein_coding"; protein_id "ENSRNOP00000029144"; protein_version "4";
7	ensembl	exon	115306366	115306557	0	+	.	gene_id "ENSRNOG00000024128"; gene_version "8"; transcript_id "ENSRNOT00000120088"; transcript_version "2"; exon_number "14"; gene_name "Aco2"; gene_source "ensembl"; gene_biotype "protein_coding"; transcript_name "Aco2-204"; transcript_source "ensembl"; transcript_biotype "protein_coding"; exon_id "ENSRNOE00000268127"; exon_version "1";
7	ensembl	CDS	115306366	115306557	0	+	0	gene_id "ENSRNOG00000024128"; gene_version "8"; transcript_id "ENSRNOT00000120088"; transcript_version "2"; exon_number "14"; gene_name "Aco2"; gene_source "ensembl"; gene_biotype "protein_coding"; transcript_name "Aco2-204"; transcript_source "ensembl"; transcript_biotype "protein_coding"; protein_id "ENSRNOP00000094788"; protein_version "1";
7	ensembl	exon	115306366	115306557	0	+	.	gene_id "ENSRNOG00000024128"; gene_version "8"; transcript_id "ENSRNOT00000099398"; transcript_version "2"; exon_number "14"; gene_name "Aco2"; gene_source "ensembl"; gene_biotype "protein_coding"; transcript_name "Aco2-202"; transcript_source "ensembl"; transcript_biotype "protein_coding"; exon_id "ENSRNOE00000268127"; exon_version "1";
7	ensembl	CDS	115306366	115306557	0	+	0	gene_id "ENSRNOG00000024128"; gene_version "8"; transcript_id "ENSRNOT00000099398"; transcript_version "2"; exon_number "14"; gene_name "Aco2"; gene_source "ensembl"; gene_biotype "protein_coding"; transcript_name "Aco2-202"; transcript_source "ensembl"; transcript_biotype "protein_coding"; protein_id "ENSRNOP00000078865"; protein_version "2";
7	ensembl	exon	115306366	115306557	0	+	.	gene_id "ENSRNOG00000024128"; gene_version "8"; transcript_id "ENSRNOT00000148951"; transcript_version "1"; exon_number "15"; gene_name "Aco2"; gene_source "ensembl"; gene_biotype "protein_coding"; transcript_name "Aco2-205"; transcript_source "ensembl"; transcript_biotype "protein_coding"; exon_id "ENSRNOE00000268127"; exon_version "1"; tag "Ensembl_canonical";
7	ensembl	CDS	115306366	115306557	0	+	0	gene_id "ENSRNOG00000024128"; gene_version "8"; transcript_id "ENSRNOT00000148951"; transcript_version "1"; exon_number "15"; gene_name "Aco2"; gene_source "ensembl"; gene_biotype "protein_coding"; transcript_name "Aco2-205"; transcript_source "ensembl"; transcript_biotype "protein_coding"; protein_id "ENSRNOP00000111293"; protein_version "1"; tag "Ensembl_canonical";
7	ENSEMBL114_rn	exon	115306366	115306557	1.71711660015327	+	.	gene_id "ENSRNOG00000024128"; transcript_id "ENSRNOG00000024128_tx_2"; exon_id "7_115306366_115306557_+"; exonnum "15"; txlen "2832";
7	ensembl	exon	115306915	115307047	0	+	.	gene_id "ENSRNOG00000024128"; gene_version "8"; transcript_id "ENSRNOT00000038612"; transcript_version "7"; exon_number "15"; gene_name "Aco2"; gene_source "ensembl"; gene_biotype "protein_coding"; transcript_name "Aco2-201"; transcript_source "ensembl"; transcript_biotype "protein_coding"; exon_id "ENSRNOE00000268117"; exon_version "1";
7	ensembl	CDS	115306915	115307047	0	+	0	gene_id "ENSRNOG00000024128"; gene_version "8"; transcript_id "ENSRNOT00000038612"; transcript_version "7"; exon_number "15"; gene_name "Aco2"; gene_source "ensembl"; gene_biotype "protein_coding"; transcript_name "Aco2-201"; transcript_source "ensembl"; transcript_biotype "protein_coding"; protein_id "ENSRNOP00000029144"; protein_version "4";
7	ensembl	exon	115306915	115307047	0	+	.	gene_id "ENSRNOG00000024128"; gene_version "8"; transcript_id "ENSRNOT00000120088"; transcript_version "2"; exon_number "15"; gene_name "Aco2"; gene_source "ensembl"; gene_biotype "protein_coding"; transcript_name "Aco2-204"; transcript_source "ensembl"; transcript_biotype "protein_coding"; exon_id "ENSRNOE00000268117"; exon_version "1";
7	ensembl	CDS	115306915	115307047	0	+	0	gene_id "ENSRNOG00000024128"; gene_version "8"; transcript_id "ENSRNOT00000120088"; transcript_version "2"; exon_number "15"; gene_name "Aco2"; gene_source "ensembl"; gene_biotype "protein_coding"; transcript_name "Aco2-204"; transcript_source "ensembl"; transcript_biotype "protein_coding"; protein_id "ENSRNOP00000094788"; protein_version "1";
7	ensembl	exon	115306915	115307047	0	+	.	gene_id "ENSRNOG00000024128"; gene_version "8"; transcript_id "ENSRNOT00000099398"; transcript_version "2"; exon_number "15"; gene_name "Aco2"; gene_source "ensembl"; gene_biotype "protein_coding"; transcript_name "Aco2-202"; transcript_source "ensembl"; transcript_biotype "protein_coding"; exon_id "ENSRNOE00000268117"; exon_version "1";
7	ensembl	CDS	115306915	115307047	0	+	0	gene_id "ENSRNOG00000024128"; gene_version "8"; transcript_id "ENSRNOT00000099398"; transcript_version "2"; exon_number "15"; gene_name "Aco2"; gene_source "ensembl"; gene_biotype "protein_coding"; transcript_name "Aco2-202"; transcript_source "ensembl"; transcript_biotype "protein_coding"; protein_id "ENSRNOP00000078865"; protein_version "2";
7	ensembl	exon	115306915	115307047	0	+	.	gene_id "ENSRNOG00000024128"; gene_version "8"; transcript_id "ENSRNOT00000148951"; transcript_version "1"; exon_number "16"; gene_name "Aco2"; gene_source "ensembl"; gene_biotype "protein_coding"; transcript_name "Aco2-205"; transcript_source "ensembl"; transcript_biotype "protein_coding"; exon_id "ENSRNOE00000268117"; exon_version "1"; tag "Ensembl_canonical";
7	ensembl	CDS	115306915	115307047	0	+	0	gene_id "ENSRNOG00000024128"; gene_version "8"; transcript_id "ENSRNOT00000148951"; transcript_version "1"; exon_number "16"; gene_name "Aco2"; gene_source "ensembl"; gene_biotype "protein_coding"; transcript_name "Aco2-205"; transcript_source "ensembl"; transcript_biotype "protein_coding"; protein_id "ENSRNOP00000111293"; protein_version "1"; tag "Ensembl_canonical";
7	ENSEMBL114_rn	exon	115306915	115307047	1.71711660015327	+	.	gene_id "ENSRNOG00000024128"; transcript_id "ENSRNOG00000024128_tx_2"; exon_id "7_115306915_115307047_+"; exonnum "16"; txlen "2832";
7	ensembl	exon	115307499	115307620	0	+	.	gene_id "ENSRNOG00000024128"; gene_version "8"; transcript_id "ENSRNOT00000038612"; transcript_version "7"; exon_number "16"; gene_name "Aco2"; gene_source "ensembl"; gene_biotype "protein_coding"; transcript_name "Aco2-201"; transcript_source "ensembl"; transcript_biotype "protein_coding"; exon_id "ENSRNOE00000268076"; exon_version "1";
7	ensembl	CDS	115307499	115307620	0	+	2	gene_id "ENSRNOG00000024128"; gene_version "8"; transcript_id "ENSRNOT00000038612"; transcript_version "7"; exon_number "16"; gene_name "Aco2"; gene_source "ensembl"; gene_biotype "protein_coding"; transcript_name "Aco2-201"; transcript_source "ensembl"; transcript_biotype "protein_coding"; protein_id "ENSRNOP00000029144"; protein_version "4";
7	ensembl	exon	115307499	115307620	0	+	.	gene_id "ENSRNOG00000024128"; gene_version "8"; transcript_id "ENSRNOT00000120088"; transcript_version "2"; exon_number "16"; gene_name "Aco2"; gene_source "ensembl"; gene_biotype "protein_coding"; transcript_name "Aco2-204"; transcript_source "ensembl"; transcript_biotype "protein_coding"; exon_id "ENSRNOE00000268076"; exon_version "1";
7	ensembl	CDS	115307499	115307620	0	+	2	gene_id "ENSRNOG00000024128"; gene_version "8"; transcript_id "ENSRNOT00000120088"; transcript_version "2"; exon_number "16"; gene_name "Aco2"; gene_source "ensembl"; gene_biotype "protein_coding"; transcript_name "Aco2-204"; transcript_source "ensembl"; transcript_biotype "protein_coding"; protein_id "ENSRNOP00000094788"; protein_version "1";
7	ensembl	exon	115307499	115307620	0	+	.	gene_id "ENSRNOG00000024128"; gene_version "8"; transcript_id "ENSRNOT00000099398"; transcript_version "2"; exon_number "16"; gene_name "Aco2"; gene_source "ensembl"; gene_biotype "protein_coding"; transcript_name "Aco2-202"; transcript_source "ensembl"; transcript_biotype "protein_coding"; exon_id "ENSRNOE00000268076"; exon_version "1";
7	ensembl	CDS	115307499	115307620	0	+	2	gene_id "ENSRNOG00000024128"; gene_version "8"; transcript_id "ENSRNOT00000099398"; transcript_version "2"; exon_number "16"; gene_name "Aco2"; gene_source "ensembl"; gene_biotype "protein_coding"; transcript_name "Aco2-202"; transcript_source "ensembl"; transcript_biotype "protein_coding"; protein_id "ENSRNOP00000078865"; protein_version "2";
7	ensembl	exon	115307499	115307620	0	+	.	gene_id "ENSRNOG00000024128"; gene_version "8"; transcript_id "ENSRNOT00000148951"; transcript_version "1"; exon_number "17"; gene_name "Aco2"; gene_source "ensembl"; gene_biotype "protein_coding"; transcript_name "Aco2-205"; transcript_source "ensembl"; transcript_biotype "protein_coding"; exon_id "ENSRNOE00000268076"; exon_version "1"; tag "Ensembl_canonical";
7	ensembl	CDS	115307499	115307620	0	+	2	gene_id "ENSRNOG00000024128"; gene_version "8"; transcript_id "ENSRNOT00000148951"; transcript_version "1"; exon_number "17"; gene_name "Aco2"; gene_source "ensembl"; gene_biotype "protein_coding"; transcript_name "Aco2-205"; transcript_source "ensembl"; transcript_biotype "protein_coding"; protein_id "ENSRNOP00000111293"; protein_version "1"; tag "Ensembl_canonical";
7	ENSEMBL114_rn	exon	115307499	115307620	1.71711660015327	+	.	gene_id "ENSRNOG00000024128"; transcript_id "ENSRNOG00000024128_tx_2"; exon_id "7_115307499_115307620_+"; exonnum "17"; txlen "2832";
7	ensembl	CDS	115307876	115308007	0	+	0	gene_id "ENSRNOG00000024128"; gene_version "8"; transcript_id "ENSRNOT00000038612"; transcript_version "7"; exon_number "17"; gene_name "Aco2"; gene_source "ensembl"; gene_biotype "protein_coding"; transcript_name "Aco2-201"; transcript_source "ensembl"; transcript_biotype "protein_coding"; protein_id "ENSRNOP00000029144"; protein_version "4";
7	ensembl	CDS	115307876	115308007	0	+	0	gene_id "ENSRNOG00000024128"; gene_version "8"; transcript_id "ENSRNOT00000120088"; transcript_version "2"; exon_number "17"; gene_name "Aco2"; gene_source "ensembl"; gene_biotype "protein_coding"; transcript_name "Aco2-204"; transcript_source "ensembl"; transcript_biotype "protein_coding"; protein_id "ENSRNOP00000094788"; protein_version "1";
7	ensembl	CDS	115307876	115308007	0	+	0	gene_id "ENSRNOG00000024128"; gene_version "8"; transcript_id "ENSRNOT00000099398"; transcript_version "2"; exon_number "17"; gene_name "Aco2"; gene_source "ensembl"; gene_biotype "protein_coding"; transcript_name "Aco2-202"; transcript_source "ensembl"; transcript_biotype "protein_coding"; protein_id "ENSRNOP00000078865"; protein_version "2";
7	ensembl	CDS	115307876	115308007	0	+	0	gene_id "ENSRNOG00000024128"; gene_version "8"; transcript_id "ENSRNOT00000148951"; transcript_version "1"; exon_number "18"; gene_name "Aco2"; gene_source "ensembl"; gene_biotype "protein_coding"; transcript_name "Aco2-205"; transcript_source "ensembl"; transcript_biotype "protein_coding"; protein_id "ENSRNOP00000111293"; protein_version "1"; tag "Ensembl_canonical";
7	ensembl	exon	115307876	115308372	0	+	.	gene_id "ENSRNOG00000024128"; gene_version "8"; transcript_id "ENSRNOT00000038612"; transcript_version "7"; exon_number "17"; gene_name "Aco2"; gene_source "ensembl"; gene_biotype "protein_coding"; transcript_name "Aco2-201"; transcript_source "ensembl"; transcript_biotype "protein_coding"; exon_id "ENSRNOE00000705338"; exon_version "1";
7	ensembl	exon	115307876	115308372	0	+	.	gene_id "ENSRNOG00000024128"; gene_version "8"; transcript_id "ENSRNOT00000120088"; transcript_version "2"; exon_number "17"; gene_name "Aco2"; gene_source "ensembl"; gene_biotype "protein_coding"; transcript_name "Aco2-204"; transcript_source "ensembl"; transcript_biotype "protein_coding"; exon_id "ENSRNOE00000705338"; exon_version "1";
7	ensembl	exon	115307876	115308403	0	+	.	gene_id "ENSRNOG00000024128"; gene_version "8"; transcript_id "ENSRNOT00000099398"; transcript_version "2"; exon_number "17"; gene_name "Aco2"; gene_source "ensembl"; gene_biotype "protein_coding"; transcript_name "Aco2-202"; transcript_source "ensembl"; transcript_biotype "protein_coding"; exon_id "ENSRNOE00000652595"; exon_version "2";
7	ENSEMBL114_rn	exon	115307876	115308403	1.71711660015327	+	.	gene_id "ENSRNOG00000024128"; transcript_id "ENSRNOG00000024128_tx_2"; exon_id "7_115307876_115308403_+"; exonnum "18"; txlen "2832";
7	ensembl	exon	115307876	115308892	0	+	.	gene_id "ENSRNOG00000024128"; gene_version "8"; transcript_id "ENSRNOT00000148951"; transcript_version "1"; exon_number "18"; gene_name "Aco2"; gene_source "ensembl"; gene_biotype "protein_coding"; transcript_name "Aco2-205"; transcript_source "ensembl"; transcript_biotype "protein_coding"; exon_id "ENSRNOE00000801452"; exon_version "1"; tag "Ensembl_canonical";
7	ensembl	stop_codon	115308008	115308010	0	+	0	gene_id "ENSRNOG00000024128"; gene_version "8"; transcript_id "ENSRNOT00000038612"; transcript_version "7"; exon_number "17"; gene_name "Aco2"; gene_source "ensembl"; gene_biotype "protein_coding"; transcript_name "Aco2-201"; transcript_source "ensembl"; transcript_biotype "protein_coding";
7	ensembl	stop_codon	115308008	115308010	0	+	0	gene_id "ENSRNOG00000024128"; gene_version "8"; transcript_id "ENSRNOT00000120088"; transcript_version "2"; exon_number "17"; gene_name "Aco2"; gene_source "ensembl"; gene_biotype "protein_coding"; transcript_name "Aco2-204"; transcript_source "ensembl"; transcript_biotype "protein_coding";
7	ensembl	stop_codon	115308008	115308010	0	+	0	gene_id "ENSRNOG00000024128"; gene_version "8"; transcript_id "ENSRNOT00000099398"; transcript_version "2"; exon_number "17"; gene_name "Aco2"; gene_source "ensembl"; gene_biotype "protein_coding"; transcript_name "Aco2-202"; transcript_source "ensembl"; transcript_biotype "protein_coding";
7	ensembl	stop_codon	115308008	115308010	0	+	0	gene_id "ENSRNOG00000024128"; gene_version "8"; transcript_id "ENSRNOT00000148951"; transcript_version "1"; exon_number "18"; gene_name "Aco2"; gene_source "ensembl"; gene_biotype "protein_coding"; transcript_name "Aco2-205"; transcript_source "ensembl"; transcript_biotype "protein_coding"; tag "Ensembl_canonical";
7	ensembl	three_prime_utr	115308011	115308372	0	+	.	gene_id "ENSRNOG00000024128"; gene_version "8"; transcript_id "ENSRNOT00000038612"; transcript_version "7"; gene_name "Aco2"; gene_source "ensembl"; gene_biotype "protein_coding"; transcript_name "Aco2-201"; transcript_source "ensembl"; transcript_biotype "protein_coding";
7	ensembl	three_prime_utr	115308011	115308372	0	+	.	gene_id "ENSRNOG00000024128"; gene_version "8"; transcript_id "ENSRNOT00000120088"; transcript_version "2"; gene_name "Aco2"; gene_source "ensembl"; gene_biotype "protein_coding"; transcript_name "Aco2-204"; transcript_source "ensembl"; transcript_biotype "protein_coding";
7	ensembl	three_prime_utr	115308011	115308403	0	+	.	gene_id "ENSRNOG00000024128"; gene_version "8"; transcript_id "ENSRNOT00000099398"; transcript_version "2"; gene_name "Aco2"; gene_source "ensembl"; gene_biotype "protein_coding"; transcript_name "Aco2-202"; transcript_source "ensembl"; transcript_biotype "protein_coding";
7	ensembl	three_prime_utr	115308011	115308892	0	+	.	gene_id "ENSRNOG00000024128"; gene_version "8"; transcript_id "ENSRNOT00000148951"; transcript_version "1"; gene_name "Aco2"; gene_source "ensembl"; gene_biotype "protein_coding"; transcript_name "Aco2-205"; transcript_source "ensembl"; transcript_biotype "protein_coding"; tag "Ensembl_canonical";
7	ensembl	exon	115332128	115332332	0	+	.	gene_id "ENSRNOG00000005332"; gene_version "8"; transcript_id "ENSRNOT00000007091"; transcript_version "8"; exon_number "1"; gene_name "Csdc2"; gene_source "ensembl"; gene_biotype "protein_coding"; transcript_name "Csdc2-201"; transcript_source "ensembl"; transcript_biotype "protein_coding"; exon_id "ENSRNOE00000050491"; exon_version "7";
7	ensembl	five_prime_utr	115332128	115332332	0	+	.	gene_id "ENSRNOG00000005332"; gene_version "8"; transcript_id "ENSRNOT00000007091"; transcript_version "8"; gene_name "Csdc2"; gene_source "ensembl"; gene_biotype "protein_coding"; transcript_name "Csdc2-201"; transcript_source "ensembl"; transcript_biotype "protein_coding";
7	ensembl	gene	115332128	115346596	0	+	.	gene_id "ENSRNOG00000005332"; gene_version "8"; gene_name "Csdc2"; gene_source "ensembl"; gene_biotype "protein_coding";
7	ensembl	transcript	115332128	115346596	0	+	.	gene_id "ENSRNOG00000005332"; gene_version "8"; transcript_id "ENSRNOT00000007091"; transcript_version "8"; gene_name "Csdc2"; gene_source "ensembl"; gene_biotype "protein_coding"; transcript_name "Csdc2-201"; transcript_source "ensembl"; transcript_biotype "protein_coding";
7	ensembl	exon	115332182	115332332	0	+	.	gene_id "ENSRNOG00000005332"; gene_version "8"; transcript_id "ENSRNOT00000161236"; transcript_version "1"; exon_number "1"; gene_name "Csdc2"; gene_source "ensembl"; gene_biotype "protein_coding"; transcript_name "Csdc2-202"; transcript_source "ensembl"; transcript_biotype "protein_coding"; exon_id "ENSRNOE00000763902"; exon_version "1"; tag "Ensembl_canonical";
7	ensembl	five_prime_utr	115332182	115332332	0	+	.	gene_id "ENSRNOG00000005332"; gene_version "8"; transcript_id "ENSRNOT00000161236"; transcript_version "1"; gene_name "Csdc2"; gene_source "ensembl"; gene_biotype "protein_coding"; transcript_name "Csdc2-202"; transcript_source "ensembl"; transcript_biotype "protein_coding"; tag "Ensembl_canonical";
7	ensembl	transcript	115332182	115346596	0	+	.	gene_id "ENSRNOG00000005332"; gene_version "8"; transcript_id "ENSRNOT00000161236"; transcript_version "1"; gene_name "Csdc2"; gene_source "ensembl"; gene_biotype "protein_coding"; transcript_name "Csdc2-202"; transcript_source "ensembl"; transcript_biotype "protein_coding"; tag "Ensembl_canonical";
7	ensembl	five_prime_utr	115332527	115332574	0	+	.	gene_id "ENSRNOG00000005332"; gene_version "8"; transcript_id "ENSRNOT00000161236"; transcript_version "1"; gene_name "Csdc2"; gene_source "ensembl"; gene_biotype "protein_coding"; transcript_name "Csdc2-202"; transcript_source "ensembl"; transcript_biotype "protein_coding"; tag "Ensembl_canonical";
7	ensembl	exon	115332527	115332613	0	+	.	gene_id "ENSRNOG00000005332"; gene_version "8"; transcript_id "ENSRNOT00000161236"; transcript_version "1"; exon_number "2"; gene_name "Csdc2"; gene_source "ensembl"; gene_biotype "protein_coding"; transcript_name "Csdc2-202"; transcript_source "ensembl"; transcript_biotype "protein_coding"; exon_id "ENSRNOE00000817911"; exon_version "1"; tag "Ensembl_canonical";
7	ensembl	start_codon	115332575	115332577	0	+	0	gene_id "ENSRNOG00000005332"; gene_version "8"; transcript_id "ENSRNOT00000161236"; transcript_version "1"; exon_number "2"; gene_name "Csdc2"; gene_source "ensembl"; gene_biotype "protein_coding"; transcript_name "Csdc2-202"; transcript_source "ensembl"; transcript_biotype "protein_coding"; tag "Ensembl_canonical";
7	ensembl	CDS	115332575	115332613	0	+	0	gene_id "ENSRNOG00000005332"; gene_version "8"; transcript_id "ENSRNOT00000161236"; transcript_version "1"; exon_number "2"; gene_name "Csdc2"; gene_source "ensembl"; gene_biotype "protein_coding"; transcript_name "Csdc2-202"; transcript_source "ensembl"; transcript_biotype "protein_coding"; protein_id "ENSRNOP00000102835"; protein_version "1"; tag "Ensembl_canonical";
7	ensembl	five_prime_utr	115342235	115342357	0	+	.	gene_id "ENSRNOG00000005332"; gene_version "8"; transcript_id "ENSRNOT00000007091"; transcript_version "8"; gene_name "Csdc2"; gene_source "ensembl"; gene_biotype "protein_coding"; transcript_name "Csdc2-201"; transcript_source "ensembl"; transcript_biotype "protein_coding";
7	ensembl	exon	115342235	115342536	0	+	.	gene_id "ENSRNOG00000005332"; gene_version "8"; transcript_id "ENSRNOT00000161236"; transcript_version "1"; exon_number "3"; gene_name "Csdc2"; gene_source "ensembl"; gene_biotype "protein_coding"; transcript_name "Csdc2-202"; transcript_source "ensembl"; transcript_biotype "protein_coding"; exon_id "ENSRNOE00000696773"; exon_version "1"; tag "Ensembl_canonical";
7	ensembl	CDS	115342235	115342536	0	+	0	gene_id "ENSRNOG00000005332"; gene_version "8"; transcript_id "ENSRNOT00000161236"; transcript_version "1"; exon_number "3"; gene_name "Csdc2"; gene_source "ensembl"; gene_biotype "protein_coding"; transcript_name "Csdc2-202"; transcript_source "ensembl"; transcript_biotype "protein_coding"; protein_id "ENSRNOP00000102835"; protein_version "1"; tag "Ensembl_canonical";
7	ensembl	exon	115342235	115342536	0	+	.	gene_id "ENSRNOG00000005332"; gene_version "8"; transcript_id "ENSRNOT00000007091"; transcript_version "8"; exon_number "2"; gene_name "Csdc2"; gene_source "ensembl"; gene_biotype "protein_coding"; transcript_name "Csdc2-201"; transcript_source "ensembl"; transcript_biotype "protein_coding"; exon_id "ENSRNOE00000050530"; exon_version "1";
7	ensembl	start_codon	115342358	115342360	0	+	0	gene_id "ENSRNOG00000005332"; gene_version "8"; transcript_id "ENSRNOT00000007091"; transcript_version "8"; exon_number "2"; gene_name "Csdc2"; gene_source "ensembl"; gene_biotype "protein_coding"; transcript_name "Csdc2-201"; transcript_source "ensembl"; transcript_biotype "protein_coding";
7	ensembl	CDS	115342358	115342536	0	+	0	gene_id "ENSRNOG00000005332"; gene_version "8"; transcript_id "ENSRNOT00000007091"; transcript_version "8"; exon_number "2"; gene_name "Csdc2"; gene_source "ensembl"; gene_biotype "protein_coding"; transcript_name "Csdc2-201"; transcript_source "ensembl"; transcript_biotype "protein_coding"; protein_id "ENSRNOP00000007091"; protein_version "5";
7	ensembl	exon	115344269	115344391	0	+	.	gene_id "ENSRNOG00000005332"; gene_version "8"; transcript_id "ENSRNOT00000161236"; transcript_version "1"; exon_number "4"; gene_name "Csdc2"; gene_source "ensembl"; gene_biotype "protein_coding"; transcript_name "Csdc2-202"; transcript_source "ensembl"; transcript_biotype "protein_coding"; exon_id "ENSRNOE00000050605"; exon_version "1"; tag "Ensembl_canonical";
7	ensembl	CDS	115344269	115344391	0	+	1	gene_id "ENSRNOG00000005332"; gene_version "8"; transcript_id "ENSRNOT00000161236"; transcript_version "1"; exon_number "4"; gene_name "Csdc2"; gene_source "ensembl"; gene_biotype "protein_coding"; transcript_name "Csdc2-202"; transcript_source "ensembl"; transcript_biotype "protein_coding"; protein_id "ENSRNOP00000102835"; protein_version "1"; tag "Ensembl_canonical";
7	ensembl	exon	115344269	115344391	0	+	.	gene_id "ENSRNOG00000005332"; gene_version "8"; transcript_id "ENSRNOT00000007091"; transcript_version "8"; exon_number "3"; gene_name "Csdc2"; gene_source "ensembl"; gene_biotype "protein_coding"; transcript_name "Csdc2-201"; transcript_source "ensembl"; transcript_biotype "protein_coding"; exon_id "ENSRNOE00000050605"; exon_version "1";
7	ensembl	CDS	115344269	115344391	0	+	1	gene_id "ENSRNOG00000005332"; gene_version "8"; transcript_id "ENSRNOT00000007091"; transcript_version "8"; exon_number "3"; gene_name "Csdc2"; gene_source "ensembl"; gene_biotype "protein_coding"; transcript_name "Csdc2-201"; transcript_source "ensembl"; transcript_biotype "protein_coding"; protein_id "ENSRNOP00000007091"; protein_version "5";
7	ensembl	CDS	115344756	115344915	0	+	1	gene_id "ENSRNOG00000005332"; gene_version "8"; transcript_id "ENSRNOT00000161236"; transcript_version "1"; exon_number "5"; gene_name "Csdc2"; gene_source "ensembl"; gene_biotype "protein_coding"; transcript_name "Csdc2-202"; transcript_source "ensembl"; transcript_biotype "protein_coding"; protein_id "ENSRNOP00000102835"; protein_version "1"; tag "Ensembl_canonical";
7	ensembl	CDS	115344756	115344915	0	+	1	gene_id "ENSRNOG00000005332"; gene_version "8"; transcript_id "ENSRNOT00000007091"; transcript_version "8"; exon_number "4"; gene_name "Csdc2"; gene_source "ensembl"; gene_biotype "protein_coding"; transcript_name "Csdc2-201"; transcript_source "ensembl"; transcript_biotype "protein_coding"; protein_id "ENSRNOP00000007091"; protein_version "5";
7	ensembl	exon	115344756	115346203	0	+	.	gene_id "ENSRNOG00000005332"; gene_version "8"; transcript_id "ENSRNOT00000161236"; transcript_version "1"; exon_number "5"; gene_name "Csdc2"; gene_source "ensembl"; gene_biotype "protein_coding"; transcript_name "Csdc2-202"; transcript_source "ensembl"; transcript_biotype "protein_coding"; exon_id "ENSRNOE00000296244"; exon_version "5"; tag "Ensembl_canonical";
7	ensembl	exon	115344756	115346203	0	+	.	gene_id "ENSRNOG00000005332"; gene_version "8"; transcript_id "ENSRNOT00000007091"; transcript_version "8"; exon_number "4"; gene_name "Csdc2"; gene_source "ensembl"; gene_biotype "protein_coding"; transcript_name "Csdc2-201"; transcript_source "ensembl"; transcript_biotype "protein_coding"; exon_id "ENSRNOE00000296244"; exon_version "5";
7	ensembl	stop_codon	115344916	115344918	0	+	0	gene_id "ENSRNOG00000005332"; gene_version "8"; transcript_id "ENSRNOT00000161236"; transcript_version "1"; exon_number "5"; gene_name "Csdc2"; gene_source "ensembl"; gene_biotype "protein_coding"; transcript_name "Csdc2-202"; transcript_source "ensembl"; transcript_biotype "protein_coding"; tag "Ensembl_canonical";
7	ensembl	stop_codon	115344916	115344918	0	+	0	gene_id "ENSRNOG00000005332"; gene_version "8"; transcript_id "ENSRNOT00000007091"; transcript_version "8"; exon_number "4"; gene_name "Csdc2"; gene_source "ensembl"; gene_biotype "protein_coding"; transcript_name "Csdc2-201"; transcript_source "ensembl"; transcript_biotype "protein_coding";
7	ensembl	three_prime_utr	115344919	115346203	0	+	.	gene_id "ENSRNOG00000005332"; gene_version "8"; transcript_id "ENSRNOT00000161236"; transcript_version "1"; gene_name "Csdc2"; gene_source "ensembl"; gene_biotype "protein_coding"; transcript_name "Csdc2-202"; transcript_source "ensembl"; transcript_biotype "protein_coding"; tag "Ensembl_canonical";
7	ensembl	three_prime_utr	115344919	115346203	0	+	.	gene_id "ENSRNOG00000005332"; gene_version "8"; transcript_id "ENSRNOT00000007091"; transcript_version "8"; gene_name "Csdc2"; gene_source "ensembl"; gene_biotype "protein_coding"; transcript_name "Csdc2-201"; transcript_source "ensembl"; transcript_biotype "protein_coding";
7	ensembl	exon	115346474	115346596	0	+	.	gene_id "ENSRNOG00000005332"; gene_version "8"; transcript_id "ENSRNOT00000161236"; transcript_version "1"; exon_number "6"; gene_name "Csdc2"; gene_source "ensembl"; gene_biotype "protein_coding"; transcript_name "Csdc2-202"; transcript_source "ensembl"; transcript_biotype "protein_coding"; exon_id "ENSRNOE00000801594"; exon_version "1"; tag "Ensembl_canonical";
7	ensembl	three_prime_utr	115346474	115346596	0	+	.	gene_id "ENSRNOG00000005332"; gene_version "8"; transcript_id "ENSRNOT00000161236"; transcript_version "1"; gene_name "Csdc2"; gene_source "ensembl"; gene_biotype "protein_coding"; transcript_name "Csdc2-202"; transcript_source "ensembl"; transcript_biotype "protein_coding"; tag "Ensembl_canonical";
7	ensembl	exon	115346474	115346596	0	+	.	gene_id "ENSRNOG00000005332"; gene_version "8"; transcript_id "ENSRNOT00000007091"; transcript_version "8"; exon_number "5"; gene_name "Csdc2"; gene_source "ensembl"; gene_biotype "protein_coding"; transcript_name "Csdc2-201"; transcript_source "ensembl"; transcript_biotype "protein_coding"; exon_id "ENSRNOE00000801594"; exon_version "1";
7	ensembl	three_prime_utr	115346474	115346596	0	+	.	gene_id "ENSRNOG00000005332"; gene_version "8"; transcript_id "ENSRNOT00000007091"; transcript_version "8"; gene_name "Csdc2"; gene_source "ensembl"; gene_biotype "protein_coding"; transcript_name "Csdc2-201"; transcript_source "ensembl"; transcript_biotype "protein_coding";
7	sraer114_es	exon	115371478	115371749	0.656872460208329	+	.	gene_id "ENSRNOG00000005572"; transcript_id "ENSRNOG00000005572_tx_3"; exon_id "7_115371478_115371749_+"; exonnum "1"; txlen "731";
7	sraer114_es	exon	115377014	115377126	0.708987207306772	+	.	gene_id "ENSRNOG00000005572"; transcript_id "ENSRNOG00000005572_tx_2"; exon_id "7_115377014_115377126_+"; exonnum "1"; txlen "572";
7	sraer114_es	exon	115380186	115380394	2.38483623225632	+	.	gene_id "ENSRNOG00000005572"; transcript_id "ENSRNOG00000005572_tx_1"; exon_id "7_115380186_115380394_+"; exonnum "1"; txlen "933";
7	sraer114_mid	exon	115380907	115381171	2.38483623225632	+	.	gene_id "ENSRNOG00000005572"; transcript_id "ENSRNOG00000005572_tx_1"; exon_id "7_115380907_115381171_+"; exonnum "2"; txlen "933";
7	sraer114_ss	exon	115381517	115381975	2.38483623225632	+	.	gene_id "ENSRNOG00000005572"; transcript_id "ENSRNOG00000005572_tx_1"; exon_id "7_115381517_115381975_+"; exonnum "3"; txlen "933";
7	sraer114_ss	exon	115381517	115381975	0.708987207306772	+	.	gene_id "ENSRNOG00000005572"; transcript_id "ENSRNOG00000005572_tx_2"; exon_id "7_115381517_115381975_+"; exonnum "2"; txlen "572";
7	sraer114_ss	exon	115381517	115381975	0.656872460208329	+	.	gene_id "ENSRNOG00000005572"; transcript_id "ENSRNOG00000005572_tx_3"; exon_id "7_115381517_115381975_+"; exonnum "2"; txlen "731";
7	ensembl	exon	115381671	115381736	0	+	.	gene_id "ENSRNOG00000005572"; gene_version "6"; transcript_id "ENSRNOT00000153576"; transcript_version "1"; exon_number "1"; gene_name "Ndufb11b"; gene_source "ensembl"; gene_biotype "protein_coding"; transcript_name "Ndufb11b-203"; transcript_source "ensembl"; transcript_biotype "protein_coding"; exon_id "ENSRNOE00000687599"; exon_version "1";
7	ensembl	five_prime_utr	115381671	115381736	0	+	.	gene_id "ENSRNOG00000005572"; gene_version "6"; transcript_id "ENSRNOT00000153576"; transcript_version "1"; gene_name "Ndufb11b"; gene_source "ensembl"; gene_biotype "protein_coding"; transcript_name "Ndufb11b-203"; transcript_source "ensembl"; transcript_biotype "protein_coding";
7	ensembl	transcript	115381671	115386331	0	+	.	gene_id "ENSRNOG00000005572"; gene_version "6"; transcript_id "ENSRNOT00000153576"; transcript_version "1"; gene_name "Ndufb11b"; gene_source "ensembl"; gene_biotype "protein_coding"; transcript_name "Ndufb11b-203"; transcript_source "ensembl"; transcript_biotype "protein_coding";
7	ensembl	gene	115381671	115386868	0	+	.	gene_id "ENSRNOG00000005572"; gene_version "6"; gene_name "Ndufb11b"; gene_source "ensembl"; gene_biotype "protein_coding";
7	ensembl	exon	115384791	115385232	0	+	.	gene_id "ENSRNOG00000005572"; gene_version "6"; transcript_id "ENSRNOT00000153507"; transcript_version "1"; exon_number "1"; gene_name "Ndufb11b"; gene_source "ensembl"; gene_biotype "protein_coding"; transcript_name "Ndufb11b-202"; transcript_source "ensembl"; transcript_biotype "protein_coding"; exon_id "ENSRNOE00000761858"; exon_version "1"; tag "Ensembl_canonical";
7	ensembl	five_prime_utr	115384791	115385232	0	+	.	gene_id "ENSRNOG00000005572"; gene_version "6"; transcript_id "ENSRNOT00000153507"; transcript_version "1"; gene_name "Ndufb11b"; gene_source "ensembl"; gene_biotype "protein_coding"; transcript_name "Ndufb11b-202"; transcript_source "ensembl"; transcript_biotype "protein_coding"; tag "Ensembl_canonical";
7	ensembl	transcript	115384791	115386868	0	+	.	gene_id "ENSRNOG00000005572"; gene_version "6"; transcript_id "ENSRNOT00000153507"; transcript_version "1"; gene_name "Ndufb11b"; gene_source "ensembl"; gene_biotype "protein_coding"; transcript_name "Ndufb11b-202"; transcript_source "ensembl"; transcript_biotype "protein_coding"; tag "Ensembl_canonical";
7	ensembl	five_prime_utr	115385447	115385451	0	+	.	gene_id "ENSRNOG00000005572"; gene_version "6"; transcript_id "ENSRNOT00000153507"; transcript_version "1"; gene_name "Ndufb11b"; gene_source "ensembl"; gene_biotype "protein_coding"; transcript_name "Ndufb11b-202"; transcript_source "ensembl"; transcript_biotype "protein_coding"; tag "Ensembl_canonical";
7	ensembl	five_prime_utr	115385447	115385451	0	+	.	gene_id "ENSRNOG00000005572"; gene_version "6"; transcript_id "ENSRNOT00000153576"; transcript_version "1"; gene_name "Ndufb11b"; gene_source "ensembl"; gene_biotype "protein_coding"; transcript_name "Ndufb11b-203"; transcript_source "ensembl"; transcript_biotype "protein_coding";
7	ensembl	five_prime_utr	115385447	115385451	0	+	.	gene_id "ENSRNOG00000005572"; gene_version "6"; transcript_id "ENSRNOT00000007357"; transcript_version "6"; gene_name "Ndufb11b"; gene_source "ensembl"; gene_biotype "protein_coding"; transcript_name "Ndufb11b-201"; transcript_source "ensembl"; transcript_biotype "protein_coding";
7	ensembl	exon	115385447	115386331	0	+	.	gene_id "ENSRNOG00000005572"; gene_version "6"; transcript_id "ENSRNOT00000153576"; transcript_version "1"; exon_number "2"; gene_name "Ndufb11b"; gene_source "ensembl"; gene_biotype "protein_coding"; transcript_name "Ndufb11b-203"; transcript_source "ensembl"; transcript_biotype "protein_coding"; exon_id "ENSRNOE00000346815"; exon_version "5";
7	ensembl	transcript	115385447	115386331	0	+	.	gene_id "ENSRNOG00000005572"; gene_version "6"; transcript_id "ENSRNOT00000007357"; transcript_version "6"; gene_name "Ndufb11b"; gene_source "ensembl"; gene_biotype "protein_coding"; transcript_name "Ndufb11b-201"; transcript_source "ensembl"; transcript_biotype "protein_coding";
7	ensembl	exon	115385447	115386331	0	+	.	gene_id "ENSRNOG00000005572"; gene_version "6"; transcript_id "ENSRNOT00000007357"; transcript_version "6"; exon_number "1"; gene_name "Ndufb11b"; gene_source "ensembl"; gene_biotype "protein_coding"; transcript_name "Ndufb11b-201"; transcript_source "ensembl"; transcript_biotype "protein_coding"; exon_id "ENSRNOE00000346815"; exon_version "5";
7	ensembl	exon	115385447	115386868	0	+	.	gene_id "ENSRNOG00000005572"; gene_version "6"; transcript_id "ENSRNOT00000153507"; transcript_version "1"; exon_number "2"; gene_name "Ndufb11b"; gene_source "ensembl"; gene_biotype "protein_coding"; transcript_name "Ndufb11b-202"; transcript_source "ensembl"; transcript_biotype "protein_coding"; exon_id "ENSRNOE00000741727"; exon_version "1"; tag "Ensembl_canonical";
7	ensembl	start_codon	115385452	115385454	0	+	0	gene_id "ENSRNOG00000005572"; gene_version "6"; transcript_id "ENSRNOT00000153507"; transcript_version "1"; exon_number "2"; gene_name "Ndufb11b"; gene_source "ensembl"; gene_biotype "protein_coding"; transcript_name "Ndufb11b-202"; transcript_source "ensembl"; transcript_biotype "protein_coding"; tag "Ensembl_canonical";
7	ensembl	start_codon	115385452	115385454	0	+	0	gene_id "ENSRNOG00000005572"; gene_version "6"; transcript_id "ENSRNOT00000153576"; transcript_version "1"; exon_number "2"; gene_name "Ndufb11b"; gene_source "ensembl"; gene_biotype "protein_coding"; transcript_name "Ndufb11b-203"; transcript_source "ensembl"; transcript_biotype "protein_coding";
7	ensembl	start_codon	115385452	115385454	0	+	0	gene_id "ENSRNOG00000005572"; gene_version "6"; transcript_id "ENSRNOT00000007357"; transcript_version "6"; exon_number "1"; gene_name "Ndufb11b"; gene_source "ensembl"; gene_biotype "protein_coding"; transcript_name "Ndufb11b-201"; transcript_source "ensembl"; transcript_biotype "protein_coding";
7	ensembl	CDS	115385452	115385904	0	+	0	gene_id "ENSRNOG00000005572"; gene_version "6"; transcript_id "ENSRNOT00000153507"; transcript_version "1"; exon_number "2"; gene_name "Ndufb11b"; gene_source "ensembl"; gene_biotype "protein_coding"; transcript_name "Ndufb11b-202"; transcript_source "ensembl"; transcript_biotype "protein_coding"; protein_id "ENSRNOP00000100505"; protein_version "1"; tag "Ensembl_canonical";
7	ensembl	CDS	115385452	115385904	0	+	0	gene_id "ENSRNOG00000005572"; gene_version "6"; transcript_id "ENSRNOT00000153576"; transcript_version "1"; exon_number "2"; gene_name "Ndufb11b"; gene_source "ensembl"; gene_biotype "protein_coding"; transcript_name "Ndufb11b-203"; transcript_source "ensembl"; transcript_biotype "protein_coding"; protein_id "ENSRNOP00000098712"; protein_version "1";
7	ensembl	CDS	115385452	115385904	0	+	0	gene_id "ENSRNOG00000005572"; gene_version "6"; transcript_id "ENSRNOT00000007357"; transcript_version "6"; exon_number "1"; gene_name "Ndufb11b"; gene_source "ensembl"; gene_biotype "protein_coding"; transcript_name "Ndufb11b-201"; transcript_source "ensembl"; transcript_biotype "protein_coding"; protein_id "ENSRNOP00000007357"; protein_version "5";
7	ensembl	stop_codon	115385905	115385907	0	+	0	gene_id "ENSRNOG00000005572"; gene_version "6"; transcript_id "ENSRNOT00000153507"; transcript_version "1"; exon_number "2"; gene_name "Ndufb11b"; gene_source "ensembl"; gene_biotype "protein_coding"; transcript_name "Ndufb11b-202"; transcript_source "ensembl"; transcript_biotype "protein_coding"; tag "Ensembl_canonical";
7	ensembl	stop_codon	115385905	115385907	0	+	0	gene_id "ENSRNOG00000005572"; gene_version "6"; transcript_id "ENSRNOT00000153576"; transcript_version "1"; exon_number "2"; gene_name "Ndufb11b"; gene_source "ensembl"; gene_biotype "protein_coding"; transcript_name "Ndufb11b-203"; transcript_source "ensembl"; transcript_biotype "protein_coding";
7	ensembl	stop_codon	115385905	115385907	0	+	0	gene_id "ENSRNOG00000005572"; gene_version "6"; transcript_id "ENSRNOT00000007357"; transcript_version "6"; exon_number "1"; gene_name "Ndufb11b"; gene_source "ensembl"; gene_biotype "protein_coding"; transcript_name "Ndufb11b-201"; transcript_source "ensembl"; transcript_biotype "protein_coding";
7	ensembl	three_prime_utr	115385908	115386331	0	+	.	gene_id "ENSRNOG00000005572"; gene_version "6"; transcript_id "ENSRNOT00000153576"; transcript_version "1"; gene_name "Ndufb11b"; gene_source "ensembl"; gene_biotype "protein_coding"; transcript_name "Ndufb11b-203"; transcript_source "ensembl"; transcript_biotype "protein_coding";
7	ensembl	three_prime_utr	115385908	115386331	0	+	.	gene_id "ENSRNOG00000005572"; gene_version "6"; transcript_id "ENSRNOT00000007357"; transcript_version "6"; gene_name "Ndufb11b"; gene_source "ensembl"; gene_biotype "protein_coding"; transcript_name "Ndufb11b-201"; transcript_source "ensembl"; transcript_biotype "protein_coding";
7	ensembl	three_prime_utr	115385908	115386868	0	+	.	gene_id "ENSRNOG00000005572"; gene_version "6"; transcript_id "ENSRNOT00000153507"; transcript_version "1"; gene_name "Ndufb11b"; gene_source "ensembl"; gene_biotype "protein_coding"; transcript_name "Ndufb11b-202"; transcript_source "ensembl"; transcript_biotype "protein_coding"; tag "Ensembl_canonical";
7	sraer114_es	exon	115393947	115394078	0.348609132056374	+	.	gene_id "ENSRNOG00000006392"; transcript_id "ENSRNOG00000006392_tx_14"; exon_id "7_115393947_115394078_+"; exonnum "1"; txlen "1155";
7	sraer114_es	exon	115393947	115394078	0.0815800280824488	+	.	gene_id "ENSRNOG00000006392"; transcript_id "ENSRNOG00000006392_tx_37"; exon_id "7_115393947_115394078_+"; exonnum "1"; txlen "3215";
7	sraer114_es	exon	115393947	115394078	0.0815800280824488	+	.	gene_id "ENSRNOG00000006392"; transcript_id "ENSRNOG00000006392_tx_38"; exon_id "7_115393947_115394078_+"; exonnum "1"; txlen "3203";
7	sraer114_es	exon	115394245	115394285	4.32123459585541	+	.	gene_id "ENSRNOG00000006392"; transcript_id "ENSRNOG00000006392_tx_1"; exon_id "7_115394245_115394285_+"; exonnum "1"; txlen "1266";
7	sraer114_es	exon	115394245	115394285	0.172895457207565	+	.	gene_id "ENSRNOG00000006392"; transcript_id "ENSRNOG00000006392_tx_28"; exon_id "7_115394245_115394285_+"; exonnum "1"; txlen "3124";
7	sraer114_es	exon	115394245	115394285	0.172895457207565	+	.	gene_id "ENSRNOG00000006392"; transcript_id "ENSRNOG00000006392_tx_29"; exon_id "7_115394245_115394285_+"; exonnum "1"; txlen "3112";
7	sraer114_es	exon	115394245	115394285	0.152538334628661	+	.	gene_id "ENSRNOG00000006392"; transcript_id "ENSRNOG00000006392_tx_31"; exon_id "7_115394245_115394285_+"; exonnum "1"; txlen "3259";
7	sraer114_es	exon	115394245	115394285	0.116913370115579	+	.	gene_id "ENSRNOG00000006392"; transcript_id "ENSRNOG00000006392_tx_33"; exon_id "7_115394245_115394285_+"; exonnum "1"; txlen "3239";
7	sraer114_es	exon	115394245	115394285	0.116913370115579	+	.	gene_id "ENSRNOG00000006392"; transcript_id "ENSRNOG00000006392_tx_34"; exon_id "7_115394245_115394285_+"; exonnum "1"; txlen "3227";
7	sraer114_es	exon	115394245	115394285	0.116913370115579	+	.	gene_id "ENSRNOG00000006392"; transcript_id "ENSRNOG00000006392_tx_35"; exon_id "7_115394245_115394285_+"; exonnum "1"; txlen "3374";
7	sraer114_es	exon	115394245	115394285	0.115895438813434	+	.	gene_id "ENSRNOG00000006392"; transcript_id "ENSRNOG00000006392_tx_36"; exon_id "7_115394245_115394285_+"; exonnum "1"; txlen "919";
7	sraer114_es	exon	115394245	115394285	0.0748781932951606	+	.	gene_id "ENSRNOG00000006392"; transcript_id "ENSRNOG00000006392_tx_42"; exon_id "7_115394245_115394285_+"; exonnum "1"; txlen "3247";
7	sraer114_es	exon	115394245	115394285	0.0711804137342901	+	.	gene_id "ENSRNOG00000006392"; transcript_id "ENSRNOG00000006392_tx_43"; exon_id "7_115394245_115394285_+"; exonnum "1"; txlen "940";
7	sraer114_es	exon	115394245	115394285	0.0673481549533107	+	.	gene_id "ENSRNOG00000006392"; transcript_id "ENSRNOG00000006392_tx_46"; exon_id "7_115394245_115394285_+"; exonnum "1"; txlen "3235";
7	sraer114_es	exon	115394245	115394285	0.0673481549533107	+	.	gene_id "ENSRNOG00000006392"; transcript_id "ENSRNOG00000006392_tx_48"; exon_id "7_115394245_115394285_+"; exonnum "1"; txlen "3223";
7	sraer114_es	exon	115394245	115394285	0.829296248116261	+	.	gene_id "ENSRNOG00000006392"; transcript_id "ENSRNOG00000006392_tx_5"; exon_id "7_115394245_115394285_+"; exonnum "1"; txlen "1064";
7	sraer114_es	exon	115394245	115394285	0.0673481549533107	+	.	gene_id "ENSRNOG00000006392"; transcript_id "ENSRNOG00000006392_tx_51"; exon_id "7_115394245_115394285_+"; exonnum "1"; txlen "3350";
7	sraer114_es	exon	115394245	115394285	0.0673481549533107	+	.	gene_id "ENSRNOG00000006392"; transcript_id "ENSRNOG00000006392_tx_52"; exon_id "7_115394245_115394285_+"; exonnum "1"; txlen "3485";
7	sraer114_es	exon	115394245	115394285	0.0646996320057086	+	.	gene_id "ENSRNOG00000006392"; transcript_id "ENSRNOG00000006392_tx_53"; exon_id "7_115394245_115394285_+"; exonnum "1"; txlen "3473";
7	sraer114_mid	exon	115395328	115395571	0.348609132056374	+	.	gene_id "ENSRNOG00000006392"; transcript_id "ENSRNOG00000006392_tx_14"; exon_id "7_115395328_115395571_+"; exonnum "2"; txlen "1155";
7	sraer114_mid	exon	115395328	115395571	0.172895457207565	+	.	gene_id "ENSRNOG00000006392"; transcript_id "ENSRNOG00000006392_tx_28"; exon_id "7_115395328_115395571_+"; exonnum "2"; txlen "3124";
7	sraer114_mid	exon	115395328	115395571	0.172895457207565	+	.	gene_id "ENSRNOG00000006392"; transcript_id "ENSRNOG00000006392_tx_29"; exon_id "7_115395328_115395571_+"; exonnum "2"; txlen "3112";
7	sraer114_mid	exon	115395328	115395571	0.152538334628661	+	.	gene_id "ENSRNOG00000006392"; transcript_id "ENSRNOG00000006392_tx_31"; exon_id "7_115395328_115395571_+"; exonnum "2"; txlen "3259";
7	sraer114_mid	exon	115395328	115395571	0.116913370115579	+	.	gene_id "ENSRNOG00000006392"; transcript_id "ENSRNOG00000006392_tx_33"; exon_id "7_115395328_115395571_+"; exonnum "2"; txlen "3239";
7	sraer114_mid	exon	115395328	115395571	0.116913370115579	+	.	gene_id "ENSRNOG00000006392"; transcript_id "ENSRNOG00000006392_tx_34"; exon_id "7_115395328_115395571_+"; exonnum "2"; txlen "3227";
7	sraer114_mid	exon	115395328	115395571	0.116913370115579	+	.	gene_id "ENSRNOG00000006392"; transcript_id "ENSRNOG00000006392_tx_35"; exon_id "7_115395328_115395571_+"; exonnum "2"; txlen "3374";
7	sraer114_mid	exon	115395328	115395571	0.0815800280824488	+	.	gene_id "ENSRNOG00000006392"; transcript_id "ENSRNOG00000006392_tx_37"; exon_id "7_115395328_115395571_+"; exonnum "2"; txlen "3215";
7	sraer114_mid	exon	115395328	115395571	0.0815800280824488	+	.	gene_id "ENSRNOG00000006392"; transcript_id "ENSRNOG00000006392_tx_38"; exon_id "7_115395328_115395571_+"; exonnum "2"; txlen "3203";
7	sraer114_mid	exon	115395328	115395571	0.0748781932951606	+	.	gene_id "ENSRNOG00000006392"; transcript_id "ENSRNOG00000006392_tx_42"; exon_id "7_115395328_115395571_+"; exonnum "2"; txlen "3247";
7	sraer114_mid	exon	115395328	115395571	0.0673481549533107	+	.	gene_id "ENSRNOG00000006392"; transcript_id "ENSRNOG00000006392_tx_46"; exon_id "7_115395328_115395571_+"; exonnum "2"; txlen "3235";
7	sraer114_mid	exon	115395328	115395571	0.0673481549533107	+	.	gene_id "ENSRNOG00000006392"; transcript_id "ENSRNOG00000006392_tx_48"; exon_id "7_115395328_115395571_+"; exonnum "2"; txlen "3223";
7	sraer114_mid	exon	115395328	115395571	0.829296248116261	+	.	gene_id "ENSRNOG00000006392"; transcript_id "ENSRNOG00000006392_tx_5"; exon_id "7_115395328_115395571_+"; exonnum "2"; txlen "1064";
7	sraer114_mid	exon	115395328	115395571	0.0673481549533107	+	.	gene_id "ENSRNOG00000006392"; transcript_id "ENSRNOG00000006392_tx_51"; exon_id "7_115395328_115395571_+"; exonnum "2"; txlen "3350";
7	sraer114_mid	exon	115395328	115395571	0.0673481549533107	+	.	gene_id "ENSRNOG00000006392"; transcript_id "ENSRNOG00000006392_tx_52"; exon_id "7_115395328_115395571_+"; exonnum "2"; txlen "3485";
7	sraer114_mid	exon	115395328	115395571	0.0646996320057086	+	.	gene_id "ENSRNOG00000006392"; transcript_id "ENSRNOG00000006392_tx_53"; exon_id "7_115395328_115395571_+"; exonnum "2"; txlen "3473";
7	sraer114_mid	exon	115395328	115395773	4.32123459585541	+	.	gene_id "ENSRNOG00000006392"; transcript_id "ENSRNOG00000006392_tx_1"; exon_id "7_115395328_115395773_+"; exonnum "2"; txlen "1266";
7	sraer114_mid	exon	115395328	115395773	0.405389822751257	+	.	gene_id "ENSRNOG00000006392"; transcript_id "ENSRNOG00000006392_tx_10"; exon_id "7_115395328_115395773_+"; exonnum "1"; txlen "3285";
7	sraer114_mid	exon	115395328	115395773	0.387819431613165	+	.	gene_id "ENSRNOG00000006392"; transcript_id "ENSRNOG00000006392_tx_11"; exon_id "7_115395328_115395773_+"; exonnum "1"; txlen "3123";
7	sraer114_mid	exon	115395328	115395773	0.382507130489217	+	.	gene_id "ENSRNOG00000006392"; transcript_id "ENSRNOG00000006392_tx_12"; exon_id "7_115395328_115395773_+"; exonnum "1"; txlen "3273";
7	sraer114_mid	exon	115395328	115395773	0.364739445926918	+	.	gene_id "ENSRNOG00000006392"; transcript_id "ENSRNOG00000006392_tx_13"; exon_id "7_115395328_115395773_+"; exonnum "1"; txlen "3241";
7	sraer114_mid	exon	115395328	115395773	0.326525043397231	+	.	gene_id "ENSRNOG00000006392"; transcript_id "ENSRNOG00000006392_tx_15"; exon_id "7_115395328_115395773_+"; exonnum "1"; txlen "3400";
7	sraer114_mid	exon	115395328	115395773	0.326525043397231	+	.	gene_id "ENSRNOG00000006392"; transcript_id "ENSRNOG00000006392_tx_16"; exon_id "7_115395328_115395773_+"; exonnum "1"; txlen "3388";
7	sraer114_mid	exon	115395328	115395773	0.320530361590851	+	.	gene_id "ENSRNOG00000006392"; transcript_id "ENSRNOG00000006392_tx_17"; exon_id "7_115395328_115395773_+"; exonnum "1"; txlen "3273";
7	sraer114_mid	exon	115395328	115395773	0.320530361590851	+	.	gene_id "ENSRNOG00000006392"; transcript_id "ENSRNOG00000006392_tx_18"; exon_id "7_115395328_115395773_+"; exonnum "1"; txlen "3420";
7	sraer114_mid	exon	115395328	115395773	0.284905397077769	+	.	gene_id "ENSRNOG00000006392"; transcript_id "ENSRNOG00000006392_tx_19"; exon_id "7_115395328_115395773_+"; exonnum "1"; txlen "3388";
7	sraer114_mid	exon	115395328	115395773	0.284905397077769	+	.	gene_id "ENSRNOG00000006392"; transcript_id "ENSRNOG00000006392_tx_20"; exon_id "7_115395328_115395773_+"; exonnum "1"; txlen "3535";
7	sraer114_mid	exon	115395328	115395773	0.270518655905459	+	.	gene_id "ENSRNOG00000006392"; transcript_id "ENSRNOG00000006392_tx_21"; exon_id "7_115395328_115395773_+"; exonnum "1"; txlen "2936";
7	sraer114_mid	exon	115395328	115395773	0.240258867389619	+	.	gene_id "ENSRNOG00000006392"; transcript_id "ENSRNOG00000006392_tx_22"; exon_id "7_115395328_115395773_+"; exonnum "1"; txlen "3249";
7	sraer114_mid	exon	115395328	115395773	0.240258867389619	+	.	gene_id "ENSRNOG00000006392"; transcript_id "ENSRNOG00000006392_tx_23"; exon_id "7_115395328_115395773_+"; exonnum "1"; txlen "3237";
7	sraer114_mid	exon	115395328	115395773	0.240258867389619	+	.	gene_id "ENSRNOG00000006392"; transcript_id "ENSRNOG00000006392_tx_24"; exon_id "7_115395328_115395773_+"; exonnum "1"; txlen "3384";
7	sraer114_mid	exon	115395328	115395773	0.240258867389619	+	.	gene_id "ENSRNOG00000006392"; transcript_id "ENSRNOG00000006392_tx_25"; exon_id "7_115395328_115395773_+"; exonnum "1"; txlen "3364";
7	sraer114_mid	exon	115395328	115395773	0.240258867389619	+	.	gene_id "ENSRNOG00000006392"; transcript_id "ENSRNOG00000006392_tx_26"; exon_id "7_115395328_115395773_+"; exonnum "1"; txlen "3352";
7	sraer114_mid	exon	115395328	115395773	0.240258867389619	+	.	gene_id "ENSRNOG00000006392"; transcript_id "ENSRNOG00000006392_tx_27"; exon_id "7_115395328_115395773_+"; exonnum "1"; txlen "3499";
7	sraer114_mid	exon	115395328	115395773	0.167992026962191	+	.	gene_id "ENSRNOG00000006392"; transcript_id "ENSRNOG00000006392_tx_30"; exon_id "7_115395328_115395773_+"; exonnum "1"; txlen "3051";
7	sraer114_mid	exon	115395328	115395773	1.45762785304917	+	.	gene_id "ENSRNOG00000006392"; transcript_id "ENSRNOG00000006392_tx_4"; exon_id "7_115395328_115395773_+"; exonnum "1"; txlen "3138";
7	sraer114_mid	exon	115395328	115395773	0.0748781932951606	+	.	gene_id "ENSRNOG00000006392"; transcript_id "ENSRNOG00000006392_tx_40"; exon_id "7_115395328_115395773_+"; exonnum "1"; txlen "3261";
7	sraer114_mid	exon	115395328	115395773	0.0748781932951606	+	.	gene_id "ENSRNOG00000006392"; transcript_id "ENSRNOG00000006392_tx_41"; exon_id "7_115395328_115395773_+"; exonnum "1"; txlen "3408";
7	sraer114_mid	exon	115395328	115395773	0.0673481549533107	+	.	gene_id "ENSRNOG00000006392"; transcript_id "ENSRNOG00000006392_tx_44"; exon_id "7_115395328_115395773_+"; exonnum "1"; txlen "3396";
7	sraer114_mid	exon	115395328	115395773	0.0673481549533107	+	.	gene_id "ENSRNOG00000006392"; transcript_id "ENSRNOG00000006392_tx_45"; exon_id "7_115395328_115395773_+"; exonnum "1"; txlen "3384";
7	sraer114_mid	exon	115395328	115395773	0.0673481549533107	+	.	gene_id "ENSRNOG00000006392"; transcript_id "ENSRNOG00000006392_tx_47"; exon_id "7_115395328_115395773_+"; exonnum "1"; txlen "3531";
7	sraer114_mid	exon	115395328	115395773	0.0673481549533107	+	.	gene_id "ENSRNOG00000006392"; transcript_id "ENSRNOG00000006392_tx_49"; exon_id "7_115395328_115395773_+"; exonnum "1"; txlen "3511";
7	sraer114_mid	exon	115395328	115395773	0.0673481549533107	+	.	gene_id "ENSRNOG00000006392"; transcript_id "ENSRNOG00000006392_tx_50"; exon_id "7_115395328_115395773_+"; exonnum "1"; txlen "3499";
7	sraer114_mid	exon	115395328	115395773	0.813510127025146	+	.	gene_id "ENSRNOG00000006392"; transcript_id "ENSRNOG00000006392_tx_6"; exon_id "7_115395328_115395773_+"; exonnum "1"; txlen "3008";
7	sraer114_mid	exon	115395328	115395773	0.461435778176713	+	.	gene_id "ENSRNOG00000006392"; transcript_id "ENSRNOG00000006392_tx_8"; exon_id "7_115395328_115395773_+"; exonnum "1"; txlen "3126";
7	sraer114_mid	exon	115395328	115395773	0.423006950774165	+	.	gene_id "ENSRNOG00000006392"; transcript_id "ENSRNOG00000006392_tx_9"; exon_id "7_115395328_115395773_+"; exonnum "1"; txlen "3253";
7	sraer114_mid	exon	115395452	115395550	0.115895438813434	+	.	gene_id "ENSRNOG00000006392"; transcript_id "ENSRNOG00000006392_tx_36"; exon_id "7_115395452_115395550_+"; exonnum "2"; txlen "919";
7	sraer114_mid	exon	115395452	115395571	0.0711804137342901	+	.	gene_id "ENSRNOG00000006392"; transcript_id "ENSRNOG00000006392_tx_43"; exon_id "7_115395452_115395571_+"; exonnum "2"; txlen "940";
7	sraer114_mid	exon	115398783	115398929	4.32123459585541	+	.	gene_id "ENSRNOG00000006392"; transcript_id "ENSRNOG00000006392_tx_1"; exon_id "7_115398783_115398929_+"; exonnum "3"; txlen "1266";
7	sraer114_mid	exon	115398783	115398929	0.405389822751257	+	.	gene_id "ENSRNOG00000006392"; transcript_id "ENSRNOG00000006392_tx_10"; exon_id "7_115398783_115398929_+"; exonnum "2"; txlen "3285";
7	sraer114_mid	exon	115398783	115398929	0.382507130489217	+	.	gene_id "ENSRNOG00000006392"; transcript_id "ENSRNOG00000006392_tx_12"; exon_id "7_115398783_115398929_+"; exonnum "2"; txlen "3273";
7	sraer114_mid	exon	115398783	115398929	0.348609132056374	+	.	gene_id "ENSRNOG00000006392"; transcript_id "ENSRNOG00000006392_tx_14"; exon_id "7_115398783_115398929_+"; exonnum "3"; txlen "1155";
7	sraer114_mid	exon	115398783	115398929	0.326525043397231	+	.	gene_id "ENSRNOG00000006392"; transcript_id "ENSRNOG00000006392_tx_15"; exon_id "7_115398783_115398929_+"; exonnum "2"; txlen "3400";
7	sraer114_mid	exon	115398783	115398929	0.326525043397231	+	.	gene_id "ENSRNOG00000006392"; transcript_id "ENSRNOG00000006392_tx_16"; exon_id "7_115398783_115398929_+"; exonnum "2"; txlen "3388";
7	sraer114_mid	exon	115398783	115398929	0.320530361590851	+	.	gene_id "ENSRNOG00000006392"; transcript_id "ENSRNOG00000006392_tx_18"; exon_id "7_115398783_115398929_+"; exonnum "2"; txlen "3420";
7	sraer114_mid	exon	115398783	115398929	0.284905397077769	+	.	gene_id "ENSRNOG00000006392"; transcript_id "ENSRNOG00000006392_tx_20"; exon_id "7_115398783_115398929_+"; exonnum "2"; txlen "3535";
7	sraer114_mid	exon	115398783	115398929	0.172895457207565	+	.	gene_id "ENSRNOG00000006392"; transcript_id "ENSRNOG00000006392_tx_28"; exon_id "7_115398783_115398929_+"; exonnum "3"; txlen "3124";
7	sraer114_mid	exon	115398783	115398929	0.172895457207565	+	.	gene_id "ENSRNOG00000006392"; transcript_id "ENSRNOG00000006392_tx_29"; exon_id "7_115398783_115398929_+"; exonnum "3"; txlen "3112";
7	sraer114_mid	exon	115398783	115398929	0.152538334628661	+	.	gene_id "ENSRNOG00000006392"; transcript_id "ENSRNOG00000006392_tx_31"; exon_id "7_115398783_115398929_+"; exonnum "3"; txlen "3259";
7	sraer114_mid	exon	115398783	115398929	0.116913370115579	+	.	gene_id "ENSRNOG00000006392"; transcript_id "ENSRNOG00000006392_tx_33"; exon_id "7_115398783_115398929_+"; exonnum "3"; txlen "3239";
7	sraer114_mid	exon	115398783	115398929	0.116913370115579	+	.	gene_id "ENSRNOG00000006392"; transcript_id "ENSRNOG00000006392_tx_34"; exon_id "7_115398783_115398929_+"; exonnum "3"; txlen "3227";
7	sraer114_mid	exon	115398783	115398929	0.116913370115579	+	.	gene_id "ENSRNOG00000006392"; transcript_id "ENSRNOG00000006392_tx_35"; exon_id "7_115398783_115398929_+"; exonnum "3"; txlen "3374";
7	sraer114_mid	exon	115398783	115398929	0.115895438813434	+	.	gene_id "ENSRNOG00000006392"; transcript_id "ENSRNOG00000006392_tx_36"; exon_id "7_115398783_115398929_+"; exonnum "3"; txlen "919";
7	sraer114_mid	exon	115398783	115398929	0.0815800280824488	+	.	gene_id "ENSRNOG00000006392"; transcript_id "ENSRNOG00000006392_tx_37"; exon_id "7_115398783_115398929_+"; exonnum "3"; txlen "3215";
7	sraer114_mid	exon	115398783	115398929	0.0815800280824488	+	.	gene_id "ENSRNOG00000006392"; transcript_id "ENSRNOG00000006392_tx_38"; exon_id "7_115398783_115398929_+"; exonnum "3"; txlen "3203";
7	sraer114_mid	exon	115398783	115398929	0.0748781932951606	+	.	gene_id "ENSRNOG00000006392"; transcript_id "ENSRNOG00000006392_tx_41"; exon_id "7_115398783_115398929_+"; exonnum "2"; txlen "3408";
7	sraer114_mid	exon	115398783	115398929	0.0748781932951606	+	.	gene_id "ENSRNOG00000006392"; transcript_id "ENSRNOG00000006392_tx_42"; exon_id "7_115398783_115398929_+"; exonnum "3"; txlen "3247";
7	sraer114_mid	exon	115398783	115398929	0.0711804137342901	+	.	gene_id "ENSRNOG00000006392"; transcript_id "ENSRNOG00000006392_tx_43"; exon_id "7_115398783_115398929_+"; exonnum "3"; txlen "940";
7	sraer114_mid	exon	115398783	115398929	0.0673481549533107	+	.	gene_id "ENSRNOG00000006392"; transcript_id "ENSRNOG00000006392_tx_44"; exon_id "7_115398783_115398929_+"; exonnum "2"; txlen "3396";
7	sraer114_mid	exon	115398783	115398929	0.0673481549533107	+	.	gene_id "ENSRNOG00000006392"; transcript_id "ENSRNOG00000006392_tx_45"; exon_id "7_115398783_115398929_+"; exonnum "2"; txlen "3384";
7	sraer114_mid	exon	115398783	115398929	0.0673481549533107	+	.	gene_id "ENSRNOG00000006392"; transcript_id "ENSRNOG00000006392_tx_46"; exon_id "7_115398783_115398929_+"; exonnum "3"; txlen "3235";
7	sraer114_mid	exon	115398783	115398929	0.0673481549533107	+	.	gene_id "ENSRNOG00000006392"; transcript_id "ENSRNOG00000006392_tx_47"; exon_id "7_115398783_115398929_+"; exonnum "2"; txlen "3531";
7	sraer114_mid	exon	115398783	115398929	0.0673481549533107	+	.	gene_id "ENSRNOG00000006392"; transcript_id "ENSRNOG00000006392_tx_48"; exon_id "7_115398783_115398929_+"; exonnum "3"; txlen "3223";
7	sraer114_mid	exon	115398783	115398929	0.0673481549533107	+	.	gene_id "ENSRNOG00000006392"; transcript_id "ENSRNOG00000006392_tx_49"; exon_id "7_115398783_115398929_+"; exonnum "2"; txlen "3511";
7	sraer114_mid	exon	115398783	115398929	0.829296248116261	+	.	gene_id "ENSRNOG00000006392"; transcript_id "ENSRNOG00000006392_tx_5"; exon_id "7_115398783_115398929_+"; exonnum "3"; txlen "1064";
7	sraer114_mid	exon	115398783	115398929	0.0673481549533107	+	.	gene_id "ENSRNOG00000006392"; transcript_id "ENSRNOG00000006392_tx_50"; exon_id "7_115398783_115398929_+"; exonnum "2"; txlen "3499";
7	sraer114_mid	exon	115398783	115398929	0.0673481549533107	+	.	gene_id "ENSRNOG00000006392"; transcript_id "ENSRNOG00000006392_tx_51"; exon_id "7_115398783_115398929_+"; exonnum "3"; txlen "3350";
7	sraer114_mid	exon	115398783	115398929	0.0673481549533107	+	.	gene_id "ENSRNOG00000006392"; transcript_id "ENSRNOG00000006392_tx_52"; exon_id "7_115398783_115398929_+"; exonnum "3"; txlen "3485";
7	sraer114_mid	exon	115398783	115398929	0.0646996320057086	+	.	gene_id "ENSRNOG00000006392"; transcript_id "ENSRNOG00000006392_tx_53"; exon_id "7_115398783_115398929_+"; exonnum "3"; txlen "3473";
7	sraer114_ss	exon	115399041	115399672	4.32123459585541	+	.	gene_id "ENSRNOG00000006392"; transcript_id "ENSRNOG00000006392_tx_1"; exon_id "7_115399041_115399672_+"; exonnum "4"; txlen "1266";
7	sraer114_ss	exon	115399041	115399672	0.348609132056374	+	.	gene_id "ENSRNOG00000006392"; transcript_id "ENSRNOG00000006392_tx_14"; exon_id "7_115399041_115399672_+"; exonnum "4"; txlen "1155";
7	sraer114_ss	exon	115399041	115399672	0.115895438813434	+	.	gene_id "ENSRNOG00000006392"; transcript_id "ENSRNOG00000006392_tx_36"; exon_id "7_115399041_115399672_+"; exonnum "4"; txlen "919";
7	sraer114_ss	exon	115399041	115399672	0.0711804137342901	+	.	gene_id "ENSRNOG00000006392"; transcript_id "ENSRNOG00000006392_tx_43"; exon_id "7_115399041_115399672_+"; exonnum "4"; txlen "940";
7	sraer114_ss	exon	115399041	115399672	0.829296248116261	+	.	gene_id "ENSRNOG00000006392"; transcript_id "ENSRNOG00000006392_tx_5"; exon_id "7_115399041_115399672_+"; exonnum "4"; txlen "1064";
7	sraer114_mid	exon	115415404	115415514	0.240258867389619	+	.	gene_id "ENSRNOG00000006392"; transcript_id "ENSRNOG00000006392_tx_22"; exon_id "7_115415404_115415514_+"; exonnum "2"; txlen "3249";
7	sraer114_mid	exon	115415404	115415514	0.240258867389619	+	.	gene_id "ENSRNOG00000006392"; transcript_id "ENSRNOG00000006392_tx_23"; exon_id "7_115415404_115415514_+"; exonnum "2"; txlen "3237";
7	sraer114_mid	exon	115415404	115415514	0.240258867389619	+	.	gene_id "ENSRNOG00000006392"; transcript_id "ENSRNOG00000006392_tx_24"; exon_id "7_115415404_115415514_+"; exonnum "2"; txlen "3384";
7	sraer114_mid	exon	115415404	115415514	0.240258867389619	+	.	gene_id "ENSRNOG00000006392"; transcript_id "ENSRNOG00000006392_tx_25"; exon_id "7_115415404_115415514_+"; exonnum "2"; txlen "3364";
7	sraer114_mid	exon	115415404	115415514	0.240258867389619	+	.	gene_id "ENSRNOG00000006392"; transcript_id "ENSRNOG00000006392_tx_26"; exon_id "7_115415404_115415514_+"; exonnum "2"; txlen "3352";
7	sraer114_mid	exon	115415404	115415514	0.240258867389619	+	.	gene_id "ENSRNOG00000006392"; transcript_id "ENSRNOG00000006392_tx_27"; exon_id "7_115415404_115415514_+"; exonnum "2"; txlen "3499";
7	sraer114_mid	exon	115415404	115415514	0.0673481549533107	+	.	gene_id "ENSRNOG00000006392"; transcript_id "ENSRNOG00000006392_tx_44"; exon_id "7_115415404_115415514_+"; exonnum "3"; txlen "3396";
7	sraer114_mid	exon	115415404	115415514	0.0673481549533107	+	.	gene_id "ENSRNOG00000006392"; transcript_id "ENSRNOG00000006392_tx_45"; exon_id "7_115415404_115415514_+"; exonnum "3"; txlen "3384";
7	sraer114_mid	exon	115415404	115415514	0.0673481549533107	+	.	gene_id "ENSRNOG00000006392"; transcript_id "ENSRNOG00000006392_tx_46"; exon_id "7_115415404_115415514_+"; exonnum "4"; txlen "3235";
7	sraer114_mid	exon	115415404	115415514	0.0673481549533107	+	.	gene_id "ENSRNOG00000006392"; transcript_id "ENSRNOG00000006392_tx_47"; exon_id "7_115415404_115415514_+"; exonnum "3"; txlen "3531";
7	sraer114_mid	exon	115415404	115415514	0.0673481549533107	+	.	gene_id "ENSRNOG00000006392"; transcript_id "ENSRNOG00000006392_tx_48"; exon_id "7_115415404_115415514_+"; exonnum "4"; txlen "3223";
7	sraer114_mid	exon	115415404	115415514	0.0673481549533107	+	.	gene_id "ENSRNOG00000006392"; transcript_id "ENSRNOG00000006392_tx_49"; exon_id "7_115415404_115415514_+"; exonnum "3"; txlen "3511";
7	sraer114_mid	exon	115415404	115415514	0.0673481549533107	+	.	gene_id "ENSRNOG00000006392"; transcript_id "ENSRNOG00000006392_tx_50"; exon_id "7_115415404_115415514_+"; exonnum "3"; txlen "3499";
7	sraer114_mid	exon	115415404	115415514	0.0673481549533107	+	.	gene_id "ENSRNOG00000006392"; transcript_id "ENSRNOG00000006392_tx_51"; exon_id "7_115415404_115415514_+"; exonnum "4"; txlen "3350";
7	sraer114_mid	exon	115415404	115415514	0.0673481549533107	+	.	gene_id "ENSRNOG00000006392"; transcript_id "ENSRNOG00000006392_tx_52"; exon_id "7_115415404_115415514_+"; exonnum "4"; txlen "3485";
7	sraer114_mid	exon	115415404	115415514	0.0646996320057086	+	.	gene_id "ENSRNOG00000006392"; transcript_id "ENSRNOG00000006392_tx_53"; exon_id "7_115415404_115415514_+"; exonnum "4"; txlen "3473";
7	sraer114_mid	exon	115416906	115417023	0.382507130489217	+	.	gene_id "ENSRNOG00000006392"; transcript_id "ENSRNOG00000006392_tx_12"; exon_id "7_115416906_115417023_+"; exonnum "3"; txlen "3273";
7	sraer114_mid	exon	115416906	115417023	0.364739445926918	+	.	gene_id "ENSRNOG00000006392"; transcript_id "ENSRNOG00000006392_tx_13"; exon_id "7_115416906_115417023_+"; exonnum "2"; txlen "3241";
7	sraer114_mid	exon	115416906	115417023	0.326525043397231	+	.	gene_id "ENSRNOG00000006392"; transcript_id "ENSRNOG00000006392_tx_16"; exon_id "7_115416906_115417023_+"; exonnum "3"; txlen "3388";
7	sraer114_mid	exon	115416906	115417023	0.240258867389619	+	.	gene_id "ENSRNOG00000006392"; transcript_id "ENSRNOG00000006392_tx_23"; exon_id "7_115416906_115417023_+"; exonnum "3"; txlen "3237";
7	sraer114_mid	exon	115416906	115417023	0.240258867389619	+	.	gene_id "ENSRNOG00000006392"; transcript_id "ENSRNOG00000006392_tx_26"; exon_id "7_115416906_115417023_+"; exonnum "3"; txlen "3352";
7	sraer114_mid	exon	115416906	115417023	0.172895457207565	+	.	gene_id "ENSRNOG00000006392"; transcript_id "ENSRNOG00000006392_tx_29"; exon_id "7_115416906_115417023_+"; exonnum "4"; txlen "3112";
7	sraer114_mid	exon	115416906	115417023	0.116913370115579	+	.	gene_id "ENSRNOG00000006392"; transcript_id "ENSRNOG00000006392_tx_34"; exon_id "7_115416906_115417023_+"; exonnum "4"; txlen "3227";
7	sraer114_mid	exon	115416906	115417023	0.0815800280824488	+	.	gene_id "ENSRNOG00000006392"; transcript_id "ENSRNOG00000006392_tx_38"; exon_id "7_115416906_115417023_+"; exonnum "4"; txlen "3203";
7	sraer114_mid	exon	115416906	115417023	0.0748781932951606	+	.	gene_id "ENSRNOG00000006392"; transcript_id "ENSRNOG00000006392_tx_40"; exon_id "7_115416906_115417023_+"; exonnum "2"; txlen "3261";
7	sraer114_mid	exon	115416906	115417023	0.0748781932951606	+	.	gene_id "ENSRNOG00000006392"; transcript_id "ENSRNOG00000006392_tx_41"; exon_id "7_115416906_115417023_+"; exonnum "3"; txlen "3408";
7	sraer114_mid	exon	115416906	115417023	0.0748781932951606	+	.	gene_id "ENSRNOG00000006392"; transcript_id "ENSRNOG00000006392_tx_42"; exon_id "7_115416906_115417023_+"; exonnum "4"; txlen "3247";
7	sraer114_mid	exon	115416906	115417023	0.0673481549533107	+	.	gene_id "ENSRNOG00000006392"; transcript_id "ENSRNOG00000006392_tx_45"; exon_id "7_115416906_115417023_+"; exonnum "4"; txlen "3384";
7	sraer114_mid	exon	115416906	115417023	0.0673481549533107	+	.	gene_id "ENSRNOG00000006392"; transcript_id "ENSRNOG00000006392_tx_48"; exon_id "7_115416906_115417023_+"; exonnum "5"; txlen "3223";
7	sraer114_mid	exon	115416906	115417023	0.0673481549533107	+	.	gene_id "ENSRNOG00000006392"; transcript_id "ENSRNOG00000006392_tx_50"; exon_id "7_115416906_115417023_+"; exonnum "4"; txlen "3499";
7	sraer114_mid	exon	115416906	115417023	0.0646996320057086	+	.	gene_id "ENSRNOG00000006392"; transcript_id "ENSRNOG00000006392_tx_53"; exon_id "7_115416906_115417023_+"; exonnum "5"; txlen "3473";
7	sraer114_mid	exon	115416906	115417023	0.461435778176713	+	.	gene_id "ENSRNOG00000006392"; transcript_id "ENSRNOG00000006392_tx_8"; exon_id "7_115416906_115417023_+"; exonnum "2"; txlen "3126";
7	sraer114_mid	exon	115416906	115417035	0.405389822751257	+	.	gene_id "ENSRNOG00000006392"; transcript_id "ENSRNOG00000006392_tx_10"; exon_id "7_115416906_115417035_+"; exonnum "3"; txlen "3285";
7	sraer114_mid	exon	115416906	115417035	0.326525043397231	+	.	gene_id "ENSRNOG00000006392"; transcript_id "ENSRNOG00000006392_tx_15"; exon_id "7_115416906_115417035_+"; exonnum "3"; txlen "3400";
7	sraer114_mid	exon	115416906	115417035	0.320530361590851	+	.	gene_id "ENSRNOG00000006392"; transcript_id "ENSRNOG00000006392_tx_17"; exon_id "7_115416906_115417035_+"; exonnum "2"; txlen "3273";
7	sraer114_mid	exon	115416906	115417035	0.320530361590851	+	.	gene_id "ENSRNOG00000006392"; transcript_id "ENSRNOG00000006392_tx_18"; exon_id "7_115416906_115417035_+"; exonnum "3"; txlen "3420";
7	sraer114_mid	exon	115416906	115417035	0.284905397077769	+	.	gene_id "ENSRNOG00000006392"; transcript_id "ENSRNOG00000006392_tx_19"; exon_id "7_115416906_115417035_+"; exonnum "2"; txlen "3388";
7	sraer114_mid	exon	115416906	115417035	0.284905397077769	+	.	gene_id "ENSRNOG00000006392"; transcript_id "ENSRNOG00000006392_tx_20"; exon_id "7_115416906_115417035_+"; exonnum "3"; txlen "3535";
7	sraer114_mid	exon	115416906	115417035	0.240258867389619	+	.	gene_id "ENSRNOG00000006392"; transcript_id "ENSRNOG00000006392_tx_22"; exon_id "7_115416906_115417035_+"; exonnum "3"; txlen "3249";
7	sraer114_mid	exon	115416906	115417035	0.240258867389619	+	.	gene_id "ENSRNOG00000006392"; transcript_id "ENSRNOG00000006392_tx_24"; exon_id "7_115416906_115417035_+"; exonnum "3"; txlen "3384";
7	sraer114_mid	exon	115416906	115417035	0.240258867389619	+	.	gene_id "ENSRNOG00000006392"; transcript_id "ENSRNOG00000006392_tx_25"; exon_id "7_115416906_115417035_+"; exonnum "3"; txlen "3364";
7	sraer114_mid	exon	115416906	115417035	0.240258867389619	+	.	gene_id "ENSRNOG00000006392"; transcript_id "ENSRNOG00000006392_tx_27"; exon_id "7_115416906_115417035_+"; exonnum "3"; txlen "3499";
7	sraer114_mid	exon	115416906	115417035	0.172895457207565	+	.	gene_id "ENSRNOG00000006392"; transcript_id "ENSRNOG00000006392_tx_28"; exon_id "7_115416906_115417035_+"; exonnum "4"; txlen "3124";
7	sraer114_mid	exon	115416906	115417035	0.152538334628661	+	.	gene_id "ENSRNOG00000006392"; transcript_id "ENSRNOG00000006392_tx_31"; exon_id "7_115416906_115417035_+"; exonnum "4"; txlen "3259";
7	sraer114_mid	exon	115416906	115417035	0.116913370115579	+	.	gene_id "ENSRNOG00000006392"; transcript_id "ENSRNOG00000006392_tx_33"; exon_id "7_115416906_115417035_+"; exonnum "4"; txlen "3239";
7	sraer114_mid	exon	115416906	115417035	0.116913370115579	+	.	gene_id "ENSRNOG00000006392"; transcript_id "ENSRNOG00000006392_tx_35"; exon_id "7_115416906_115417035_+"; exonnum "4"; txlen "3374";
7	sraer114_mid	exon	115416906	115417035	0.0815800280824488	+	.	gene_id "ENSRNOG00000006392"; transcript_id "ENSRNOG00000006392_tx_37"; exon_id "7_115416906_115417035_+"; exonnum "4"; txlen "3215";
7	sraer114_mid	exon	115416906	115417035	1.45762785304917	+	.	gene_id "ENSRNOG00000006392"; transcript_id "ENSRNOG00000006392_tx_4"; exon_id "7_115416906_115417035_+"; exonnum "2"; txlen "3138";
7	sraer114_mid	exon	115416906	115417035	0.0673481549533107	+	.	gene_id "ENSRNOG00000006392"; transcript_id "ENSRNOG00000006392_tx_44"; exon_id "7_115416906_115417035_+"; exonnum "4"; txlen "3396";
7	sraer114_mid	exon	115416906	115417035	0.0673481549533107	+	.	gene_id "ENSRNOG00000006392"; transcript_id "ENSRNOG00000006392_tx_46"; exon_id "7_115416906_115417035_+"; exonnum "5"; txlen "3235";
7	sraer114_mid	exon	115416906	115417035	0.0673481549533107	+	.	gene_id "ENSRNOG00000006392"; transcript_id "ENSRNOG00000006392_tx_47"; exon_id "7_115416906_115417035_+"; exonnum "4"; txlen "3531";
7	sraer114_mid	exon	115416906	115417035	0.0673481549533107	+	.	gene_id "ENSRNOG00000006392"; transcript_id "ENSRNOG00000006392_tx_49"; exon_id "7_115416906_115417035_+"; exonnum "4"; txlen "3511";
7	sraer114_mid	exon	115416906	115417035	0.0673481549533107	+	.	gene_id "ENSRNOG00000006392"; transcript_id "ENSRNOG00000006392_tx_51"; exon_id "7_115416906_115417035_+"; exonnum "5"; txlen "3350";
7	sraer114_mid	exon	115416906	115417035	0.0673481549533107	+	.	gene_id "ENSRNOG00000006392"; transcript_id "ENSRNOG00000006392_tx_52"; exon_id "7_115416906_115417035_+"; exonnum "5"; txlen "3485";
7	sraer114_mid	exon	115416906	115417035	0.423006950774165	+	.	gene_id "ENSRNOG00000006392"; transcript_id "ENSRNOG00000006392_tx_9"; exon_id "7_115416906_115417035_+"; exonnum "2"; txlen "3253";
7	sraer114_mid	exon	115417203	115417337	0.320530361590851	+	.	gene_id "ENSRNOG00000006392"; transcript_id "ENSRNOG00000006392_tx_17"; exon_id "7_115417203_115417337_+"; exonnum "3"; txlen "3273";
7	sraer114_mid	exon	115417203	115417337	0.320530361590851	+	.	gene_id "ENSRNOG00000006392"; transcript_id "ENSRNOG00000006392_tx_18"; exon_id "7_115417203_115417337_+"; exonnum "4"; txlen "3420";
7	sraer114_mid	exon	115417203	115417337	0.284905397077769	+	.	gene_id "ENSRNOG00000006392"; transcript_id "ENSRNOG00000006392_tx_19"; exon_id "7_115417203_115417337_+"; exonnum "3"; txlen "3388";
7	sraer114_mid	exon	115417203	115417337	0.284905397077769	+	.	gene_id "ENSRNOG00000006392"; transcript_id "ENSRNOG00000006392_tx_20"; exon_id "7_115417203_115417337_+"; exonnum "4"; txlen "3535";
7	sraer114_mid	exon	115417203	115417337	0.240258867389619	+	.	gene_id "ENSRNOG00000006392"; transcript_id "ENSRNOG00000006392_tx_24"; exon_id "7_115417203_115417337_+"; exonnum "4"; txlen "3384";
7	sraer114_mid	exon	115417203	115417337	0.240258867389619	+	.	gene_id "ENSRNOG00000006392"; transcript_id "ENSRNOG00000006392_tx_27"; exon_id "7_115417203_115417337_+"; exonnum "4"; txlen "3499";
7	sraer114_mid	exon	115417203	115417337	0.152538334628661	+	.	gene_id "ENSRNOG00000006392"; transcript_id "ENSRNOG00000006392_tx_31"; exon_id "7_115417203_115417337_+"; exonnum "5"; txlen "3259";
7	sraer114_mid	exon	115417203	115417337	0.116913370115579	+	.	gene_id "ENSRNOG00000006392"; transcript_id "ENSRNOG00000006392_tx_35"; exon_id "7_115417203_115417337_+"; exonnum "5"; txlen "3374";
7	sraer114_mid	exon	115417203	115417337	0.0748781932951606	+	.	gene_id "ENSRNOG00000006392"; transcript_id "ENSRNOG00000006392_tx_40"; exon_id "7_115417203_115417337_+"; exonnum "3"; txlen "3261";
7	sraer114_mid	exon	115417203	115417337	0.0748781932951606	+	.	gene_id "ENSRNOG00000006392"; transcript_id "ENSRNOG00000006392_tx_41"; exon_id "7_115417203_115417337_+"; exonnum "4"; txlen "3408";
7	sraer114_mid	exon	115417203	115417337	0.0748781932951606	+	.	gene_id "ENSRNOG00000006392"; transcript_id "ENSRNOG00000006392_tx_42"; exon_id "7_115417203_115417337_+"; exonnum "5"; txlen "3247";
7	sraer114_mid	exon	115417203	115417337	0.0673481549533107	+	.	gene_id "ENSRNOG00000006392"; transcript_id "ENSRNOG00000006392_tx_47"; exon_id "7_115417203_115417337_+"; exonnum "5"; txlen "3531";
7	sraer114_mid	exon	115417203	115417337	0.0673481549533107	+	.	gene_id "ENSRNOG00000006392"; transcript_id "ENSRNOG00000006392_tx_52"; exon_id "7_115417203_115417337_+"; exonnum "6"; txlen "3485";
7	sraer114_mid	exon	115417203	115417337	0.0646996320057086	+	.	gene_id "ENSRNOG00000006392"; transcript_id "ENSRNOG00000006392_tx_53"; exon_id "7_115417203_115417337_+"; exonnum "6"; txlen "3473";
7	sraer114_mid	exon	115417215	115417337	0.0769244554931849	+	.	gene_id "ENSRNOG00000006392"; transcript_id "ENSRNOG00000006392_tx_39"; exon_id "7_115417215_115417337_+"; exonnum "1"; txlen "2685";
7	sraer114_mid	exon	115418750	115418821	0.405389822751257	+	.	gene_id "ENSRNOG00000006392"; transcript_id "ENSRNOG00000006392_tx_10"; exon_id "7_115418750_115418821_+"; exonnum "4"; txlen "3285";
7	sraer114_mid	exon	115418750	115418821	0.387819431613165	+	.	gene_id "ENSRNOG00000006392"; transcript_id "ENSRNOG00000006392_tx_11"; exon_id "7_115418750_115418821_+"; exonnum "2"; txlen "3123";
7	sraer114_mid	exon	115418750	115418821	0.382507130489217	+	.	gene_id "ENSRNOG00000006392"; transcript_id "ENSRNOG00000006392_tx_12"; exon_id "7_115418750_115418821_+"; exonnum "4"; txlen "3273";
7	sraer114_mid	exon	115418750	115418821	0.364739445926918	+	.	gene_id "ENSRNOG00000006392"; transcript_id "ENSRNOG00000006392_tx_13"; exon_id "7_115418750_115418821_+"; exonnum "3"; txlen "3241";
7	sraer114_mid	exon	115418750	115418821	0.326525043397231	+	.	gene_id "ENSRNOG00000006392"; transcript_id "ENSRNOG00000006392_tx_15"; exon_id "7_115418750_115418821_+"; exonnum "4"; txlen "3400";
7	sraer114_mid	exon	115418750	115418821	0.326525043397231	+	.	gene_id "ENSRNOG00000006392"; transcript_id "ENSRNOG00000006392_tx_16"; exon_id "7_115418750_115418821_+"; exonnum "4"; txlen "3388";
7	sraer114_mid	exon	115418750	115418821	0.320530361590851	+	.	gene_id "ENSRNOG00000006392"; transcript_id "ENSRNOG00000006392_tx_17"; exon_id "7_115418750_115418821_+"; exonnum "4"; txlen "3273";
7	sraer114_mid	exon	115418750	115418821	0.320530361590851	+	.	gene_id "ENSRNOG00000006392"; transcript_id "ENSRNOG00000006392_tx_18"; exon_id "7_115418750_115418821_+"; exonnum "5"; txlen "3420";
7	sraer114_mid	exon	115418750	115418821	0.284905397077769	+	.	gene_id "ENSRNOG00000006392"; transcript_id "ENSRNOG00000006392_tx_19"; exon_id "7_115418750_115418821_+"; exonnum "4"; txlen "3388";
7	sraer114_mid	exon	115418750	115418821	0.284905397077769	+	.	gene_id "ENSRNOG00000006392"; transcript_id "ENSRNOG00000006392_tx_20"; exon_id "7_115418750_115418821_+"; exonnum "5"; txlen "3535";
7	sraer114_mid	exon	115418750	115418821	0.240258867389619	+	.	gene_id "ENSRNOG00000006392"; transcript_id "ENSRNOG00000006392_tx_22"; exon_id "7_115418750_115418821_+"; exonnum "4"; txlen "3249";
7	sraer114_mid	exon	115418750	115418821	0.240258867389619	+	.	gene_id "ENSRNOG00000006392"; transcript_id "ENSRNOG00000006392_tx_23"; exon_id "7_115418750_115418821_+"; exonnum "4"; txlen "3237";
7	sraer114_mid	exon	115418750	115418821	0.240258867389619	+	.	gene_id "ENSRNOG00000006392"; transcript_id "ENSRNOG00000006392_tx_24"; exon_id "7_115418750_115418821_+"; exonnum "5"; txlen "3384";
7	sraer114_mid	exon	115418750	115418821	0.240258867389619	+	.	gene_id "ENSRNOG00000006392"; transcript_id "ENSRNOG00000006392_tx_25"; exon_id "7_115418750_115418821_+"; exonnum "4"; txlen "3364";
7	sraer114_mid	exon	115418750	115418821	0.240258867389619	+	.	gene_id "ENSRNOG00000006392"; transcript_id "ENSRNOG00000006392_tx_26"; exon_id "7_115418750_115418821_+"; exonnum "4"; txlen "3352";
7	sraer114_mid	exon	115418750	115418821	0.240258867389619	+	.	gene_id "ENSRNOG00000006392"; transcript_id "ENSRNOG00000006392_tx_27"; exon_id "7_115418750_115418821_+"; exonnum "5"; txlen "3499";
7	sraer114_mid	exon	115418750	115418821	0.172895457207565	+	.	gene_id "ENSRNOG00000006392"; transcript_id "ENSRNOG00000006392_tx_28"; exon_id "7_115418750_115418821_+"; exonnum "5"; txlen "3124";
7	sraer114_mid	exon	115418750	115418821	0.172895457207565	+	.	gene_id "ENSRNOG00000006392"; transcript_id "ENSRNOG00000006392_tx_29"; exon_id "7_115418750_115418821_+"; exonnum "5"; txlen "3112";
7	sraer114_mid	exon	115418750	115418821	0.152538334628661	+	.	gene_id "ENSRNOG00000006392"; transcript_id "ENSRNOG00000006392_tx_31"; exon_id "7_115418750_115418821_+"; exonnum "6"; txlen "3259";
7	sraer114_mid	exon	115418750	115418821	0.116913370115579	+	.	gene_id "ENSRNOG00000006392"; transcript_id "ENSRNOG00000006392_tx_33"; exon_id "7_115418750_115418821_+"; exonnum "5"; txlen "3239";
7	sraer114_mid	exon	115418750	115418821	0.116913370115579	+	.	gene_id "ENSRNOG00000006392"; transcript_id "ENSRNOG00000006392_tx_34"; exon_id "7_115418750_115418821_+"; exonnum "5"; txlen "3227";
7	sraer114_mid	exon	115418750	115418821	0.116913370115579	+	.	gene_id "ENSRNOG00000006392"; transcript_id "ENSRNOG00000006392_tx_35"; exon_id "7_115418750_115418821_+"; exonnum "6"; txlen "3374";
7	sraer114_mid	exon	115418750	115418821	0.0815800280824488	+	.	gene_id "ENSRNOG00000006392"; transcript_id "ENSRNOG00000006392_tx_37"; exon_id "7_115418750_115418821_+"; exonnum "5"; txlen "3215";
7	sraer114_mid	exon	115418750	115418821	0.0815800280824488	+	.	gene_id "ENSRNOG00000006392"; transcript_id "ENSRNOG00000006392_tx_38"; exon_id "7_115418750_115418821_+"; exonnum "5"; txlen "3203";
7	sraer114_mid	exon	115418750	115418821	0.0769244554931849	+	.	gene_id "ENSRNOG00000006392"; transcript_id "ENSRNOG00000006392_tx_39"; exon_id "7_115418750_115418821_+"; exonnum "2"; txlen "2685";
7	sraer114_mid	exon	115418750	115418821	1.45762785304917	+	.	gene_id "ENSRNOG00000006392"; transcript_id "ENSRNOG00000006392_tx_4"; exon_id "7_115418750_115418821_+"; exonnum "3"; txlen "3138";
7	sraer114_mid	exon	115418750	115418821	0.0748781932951606	+	.	gene_id "ENSRNOG00000006392"; transcript_id "ENSRNOG00000006392_tx_40"; exon_id "7_115418750_115418821_+"; exonnum "4"; txlen "3261";
7	sraer114_mid	exon	115418750	115418821	0.0748781932951606	+	.	gene_id "ENSRNOG00000006392"; transcript_id "ENSRNOG00000006392_tx_41"; exon_id "7_115418750_115418821_+"; exonnum "5"; txlen "3408";
7	sraer114_mid	exon	115418750	115418821	0.0748781932951606	+	.	gene_id "ENSRNOG00000006392"; transcript_id "ENSRNOG00000006392_tx_42"; exon_id "7_115418750_115418821_+"; exonnum "6"; txlen "3247";
7	sraer114_mid	exon	115418750	115418821	0.0673481549533107	+	.	gene_id "ENSRNOG00000006392"; transcript_id "ENSRNOG00000006392_tx_44"; exon_id "7_115418750_115418821_+"; exonnum "5"; txlen "3396";
7	sraer114_mid	exon	115418750	115418821	0.0673481549533107	+	.	gene_id "ENSRNOG00000006392"; transcript_id "ENSRNOG00000006392_tx_45"; exon_id "7_115418750_115418821_+"; exonnum "5"; txlen "3384";
7	sraer114_mid	exon	115418750	115418821	0.0673481549533107	+	.	gene_id "ENSRNOG00000006392"; transcript_id "ENSRNOG00000006392_tx_46"; exon_id "7_115418750_115418821_+"; exonnum "6"; txlen "3235";
7	sraer114_mid	exon	115418750	115418821	0.0673481549533107	+	.	gene_id "ENSRNOG00000006392"; transcript_id "ENSRNOG00000006392_tx_47"; exon_id "7_115418750_115418821_+"; exonnum "6"; txlen "3531";
7	sraer114_mid	exon	115418750	115418821	0.0673481549533107	+	.	gene_id "ENSRNOG00000006392"; transcript_id "ENSRNOG00000006392_tx_48"; exon_id "7_115418750_115418821_+"; exonnum "6"; txlen "3223";
7	sraer114_mid	exon	115418750	115418821	0.0673481549533107	+	.	gene_id "ENSRNOG00000006392"; transcript_id "ENSRNOG00000006392_tx_49"; exon_id "7_115418750_115418821_+"; exonnum "5"; txlen "3511";
7	sraer114_mid	exon	115418750	115418821	0.0673481549533107	+	.	gene_id "ENSRNOG00000006392"; transcript_id "ENSRNOG00000006392_tx_50"; exon_id "7_115418750_115418821_+"; exonnum "5"; txlen "3499";
7	sraer114_mid	exon	115418750	115418821	0.0673481549533107	+	.	gene_id "ENSRNOG00000006392"; transcript_id "ENSRNOG00000006392_tx_51"; exon_id "7_115418750_115418821_+"; exonnum "6"; txlen "3350";
7	sraer114_mid	exon	115418750	115418821	0.0673481549533107	+	.	gene_id "ENSRNOG00000006392"; transcript_id "ENSRNOG00000006392_tx_52"; exon_id "7_115418750_115418821_+"; exonnum "7"; txlen "3485";
7	sraer114_mid	exon	115418750	115418821	0.0646996320057086	+	.	gene_id "ENSRNOG00000006392"; transcript_id "ENSRNOG00000006392_tx_53"; exon_id "7_115418750_115418821_+"; exonnum "7"; txlen "3473";
7	sraer114_mid	exon	115418750	115418821	0.813510127025146	+	.	gene_id "ENSRNOG00000006392"; transcript_id "ENSRNOG00000006392_tx_6"; exon_id "7_115418750_115418821_+"; exonnum "2"; txlen "3008";
7	sraer114_mid	exon	115418750	115418821	0.461435778176713	+	.	gene_id "ENSRNOG00000006392"; transcript_id "ENSRNOG00000006392_tx_8"; exon_id "7_115418750_115418821_+"; exonnum "3"; txlen "3126";
7	sraer114_mid	exon	115418750	115418821	0.423006950774165	+	.	gene_id "ENSRNOG00000006392"; transcript_id "ENSRNOG00000006392_tx_9"; exon_id "7_115418750_115418821_+"; exonnum "3"; txlen "3253";
7	sraer114_mid	exon	115421577	115421645	0.405389822751257	+	.	gene_id "ENSRNOG00000006392"; transcript_id "ENSRNOG00000006392_tx_10"; exon_id "7_115421577_115421645_+"; exonnum "5"; txlen "3285";
7	sraer114_mid	exon	115421577	115421645	0.387819431613165	+	.	gene_id "ENSRNOG00000006392"; transcript_id "ENSRNOG00000006392_tx_11"; exon_id "7_115421577_115421645_+"; exonnum "3"; txlen "3123";
7	sraer114_mid	exon	115421577	115421645	0.382507130489217	+	.	gene_id "ENSRNOG00000006392"; transcript_id "ENSRNOG00000006392_tx_12"; exon_id "7_115421577_115421645_+"; exonnum "5"; txlen "3273";
7	sraer114_mid	exon	115421577	115421645	0.364739445926918	+	.	gene_id "ENSRNOG00000006392"; transcript_id "ENSRNOG00000006392_tx_13"; exon_id "7_115421577_115421645_+"; exonnum "4"; txlen "3241";
7	sraer114_mid	exon	115421577	115421645	0.326525043397231	+	.	gene_id "ENSRNOG00000006392"; transcript_id "ENSRNOG00000006392_tx_15"; exon_id "7_115421577_115421645_+"; exonnum "5"; txlen "3400";
7	sraer114_mid	exon	115421577	115421645	0.326525043397231	+	.	gene_id "ENSRNOG00000006392"; transcript_id "ENSRNOG00000006392_tx_16"; exon_id "7_115421577_115421645_+"; exonnum "5"; txlen "3388";
7	sraer114_mid	exon	115421577	115421645	0.320530361590851	+	.	gene_id "ENSRNOG00000006392"; transcript_id "ENSRNOG00000006392_tx_17"; exon_id "7_115421577_115421645_+"; exonnum "5"; txlen "3273";
7	sraer114_mid	exon	115421577	115421645	0.320530361590851	+	.	gene_id "ENSRNOG00000006392"; transcript_id "ENSRNOG00000006392_tx_18"; exon_id "7_115421577_115421645_+"; exonnum "6"; txlen "3420";
7	sraer114_mid	exon	115421577	115421645	0.284905397077769	+	.	gene_id "ENSRNOG00000006392"; transcript_id "ENSRNOG00000006392_tx_19"; exon_id "7_115421577_115421645_+"; exonnum "5"; txlen "3388";
7	sraer114_mid	exon	115421577	115421645	0.284905397077769	+	.	gene_id "ENSRNOG00000006392"; transcript_id "ENSRNOG00000006392_tx_20"; exon_id "7_115421577_115421645_+"; exonnum "6"; txlen "3535";
7	sraer114_mid	exon	115421577	115421645	0.270518655905459	+	.	gene_id "ENSRNOG00000006392"; transcript_id "ENSRNOG00000006392_tx_21"; exon_id "7_115421577_115421645_+"; exonnum "2"; txlen "2936";
7	sraer114_mid	exon	115421577	115421645	0.240258867389619	+	.	gene_id "ENSRNOG00000006392"; transcript_id "ENSRNOG00000006392_tx_22"; exon_id "7_115421577_115421645_+"; exonnum "5"; txlen "3249";
7	sraer114_mid	exon	115421577	115421645	0.240258867389619	+	.	gene_id "ENSRNOG00000006392"; transcript_id "ENSRNOG00000006392_tx_23"; exon_id "7_115421577_115421645_+"; exonnum "5"; txlen "3237";
7	sraer114_mid	exon	115421577	115421645	0.240258867389619	+	.	gene_id "ENSRNOG00000006392"; transcript_id "ENSRNOG00000006392_tx_24"; exon_id "7_115421577_115421645_+"; exonnum "6"; txlen "3384";
7	sraer114_mid	exon	115421577	115421645	0.240258867389619	+	.	gene_id "ENSRNOG00000006392"; transcript_id "ENSRNOG00000006392_tx_25"; exon_id "7_115421577_115421645_+"; exonnum "5"; txlen "3364";
7	sraer114_mid	exon	115421577	115421645	0.240258867389619	+	.	gene_id "ENSRNOG00000006392"; transcript_id "ENSRNOG00000006392_tx_26"; exon_id "7_115421577_115421645_+"; exonnum "5"; txlen "3352";
7	sraer114_mid	exon	115421577	115421645	0.240258867389619	+	.	gene_id "ENSRNOG00000006392"; transcript_id "ENSRNOG00000006392_tx_27"; exon_id "7_115421577_115421645_+"; exonnum "6"; txlen "3499";
7	sraer114_mid	exon	115421577	115421645	0.172895457207565	+	.	gene_id "ENSRNOG00000006392"; transcript_id "ENSRNOG00000006392_tx_28"; exon_id "7_115421577_115421645_+"; exonnum "6"; txlen "3124";
7	sraer114_mid	exon	115421577	115421645	0.172895457207565	+	.	gene_id "ENSRNOG00000006392"; transcript_id "ENSRNOG00000006392_tx_29"; exon_id "7_115421577_115421645_+"; exonnum "6"; txlen "3112";
7	sraer114_mid	exon	115421577	115421645	0.167992026962191	+	.	gene_id "ENSRNOG00000006392"; transcript_id "ENSRNOG00000006392_tx_30"; exon_id "7_115421577_115421645_+"; exonnum "2"; txlen "3051";
7	sraer114_mid	exon	115421577	115421645	0.152538334628661	+	.	gene_id "ENSRNOG00000006392"; transcript_id "ENSRNOG00000006392_tx_31"; exon_id "7_115421577_115421645_+"; exonnum "7"; txlen "3259";
7	sraer114_mid	exon	115421577	115421645	0.116913370115579	+	.	gene_id "ENSRNOG00000006392"; transcript_id "ENSRNOG00000006392_tx_33"; exon_id "7_115421577_115421645_+"; exonnum "6"; txlen "3239";
7	sraer114_mid	exon	115421577	115421645	0.116913370115579	+	.	gene_id "ENSRNOG00000006392"; transcript_id "ENSRNOG00000006392_tx_34"; exon_id "7_115421577_115421645_+"; exonnum "6"; txlen "3227";
7	sraer114_mid	exon	115421577	115421645	0.116913370115579	+	.	gene_id "ENSRNOG00000006392"; transcript_id "ENSRNOG00000006392_tx_35"; exon_id "7_115421577_115421645_+"; exonnum "7"; txlen "3374";
7	sraer114_mid	exon	115421577	115421645	0.0815800280824488	+	.	gene_id "ENSRNOG00000006392"; transcript_id "ENSRNOG00000006392_tx_37"; exon_id "7_115421577_115421645_+"; exonnum "6"; txlen "3215";
7	sraer114_mid	exon	115421577	115421645	0.0815800280824488	+	.	gene_id "ENSRNOG00000006392"; transcript_id "ENSRNOG00000006392_tx_38"; exon_id "7_115421577_115421645_+"; exonnum "6"; txlen "3203";
7	sraer114_mid	exon	115421577	115421645	0.0769244554931849	+	.	gene_id "ENSRNOG00000006392"; transcript_id "ENSRNOG00000006392_tx_39"; exon_id "7_115421577_115421645_+"; exonnum "3"; txlen "2685";
7	sraer114_mid	exon	115421577	115421645	1.45762785304917	+	.	gene_id "ENSRNOG00000006392"; transcript_id "ENSRNOG00000006392_tx_4"; exon_id "7_115421577_115421645_+"; exonnum "4"; txlen "3138";
7	sraer114_mid	exon	115421577	115421645	0.0748781932951606	+	.	gene_id "ENSRNOG00000006392"; transcript_id "ENSRNOG00000006392_tx_40"; exon_id "7_115421577_115421645_+"; exonnum "5"; txlen "3261";
7	sraer114_mid	exon	115421577	115421645	0.0748781932951606	+	.	gene_id "ENSRNOG00000006392"; transcript_id "ENSRNOG00000006392_tx_41"; exon_id "7_115421577_115421645_+"; exonnum "6"; txlen "3408";
7	sraer114_mid	exon	115421577	115421645	0.0748781932951606	+	.	gene_id "ENSRNOG00000006392"; transcript_id "ENSRNOG00000006392_tx_42"; exon_id "7_115421577_115421645_+"; exonnum "7"; txlen "3247";
7	sraer114_mid	exon	115421577	115421645	0.0673481549533107	+	.	gene_id "ENSRNOG00000006392"; transcript_id "ENSRNOG00000006392_tx_44"; exon_id "7_115421577_115421645_+"; exonnum "6"; txlen "3396";
7	sraer114_mid	exon	115421577	115421645	0.0673481549533107	+	.	gene_id "ENSRNOG00000006392"; transcript_id "ENSRNOG00000006392_tx_45"; exon_id "7_115421577_115421645_+"; exonnum "6"; txlen "3384";
7	sraer114_mid	exon	115421577	115421645	0.0673481549533107	+	.	gene_id "ENSRNOG00000006392"; transcript_id "ENSRNOG00000006392_tx_46"; exon_id "7_115421577_115421645_+"; exonnum "7"; txlen "3235";
7	sraer114_mid	exon	115421577	115421645	0.0673481549533107	+	.	gene_id "ENSRNOG00000006392"; transcript_id "ENSRNOG00000006392_tx_47"; exon_id "7_115421577_115421645_+"; exonnum "7"; txlen "3531";
7	sraer114_mid	exon	115421577	115421645	0.0673481549533107	+	.	gene_id "ENSRNOG00000006392"; transcript_id "ENSRNOG00000006392_tx_48"; exon_id "7_115421577_115421645_+"; exonnum "7"; txlen "3223";
7	sraer114_mid	exon	115421577	115421645	0.0673481549533107	+	.	gene_id "ENSRNOG00000006392"; transcript_id "ENSRNOG00000006392_tx_49"; exon_id "7_115421577_115421645_+"; exonnum "6"; txlen "3511";
7	sraer114_mid	exon	115421577	115421645	0.0673481549533107	+	.	gene_id "ENSRNOG00000006392"; transcript_id "ENSRNOG00000006392_tx_50"; exon_id "7_115421577_115421645_+"; exonnum "6"; txlen "3499";
7	sraer114_mid	exon	115421577	115421645	0.0673481549533107	+	.	gene_id "ENSRNOG00000006392"; transcript_id "ENSRNOG00000006392_tx_51"; exon_id "7_115421577_115421645_+"; exonnum "7"; txlen "3350";
7	sraer114_mid	exon	115421577	115421645	0.0673481549533107	+	.	gene_id "ENSRNOG00000006392"; transcript_id "ENSRNOG00000006392_tx_52"; exon_id "7_115421577_115421645_+"; exonnum "8"; txlen "3485";
7	sraer114_mid	exon	115421577	115421645	0.0646996320057086	+	.	gene_id "ENSRNOG00000006392"; transcript_id "ENSRNOG00000006392_tx_53"; exon_id "7_115421577_115421645_+"; exonnum "8"; txlen "3473";
7	sraer114_mid	exon	115421577	115421645	0.813510127025146	+	.	gene_id "ENSRNOG00000006392"; transcript_id "ENSRNOG00000006392_tx_6"; exon_id "7_115421577_115421645_+"; exonnum "3"; txlen "3008";
7	sraer114_mid	exon	115421577	115421645	0.461435778176713	+	.	gene_id "ENSRNOG00000006392"; transcript_id "ENSRNOG00000006392_tx_8"; exon_id "7_115421577_115421645_+"; exonnum "4"; txlen "3126";
7	sraer114_mid	exon	115421577	115421645	0.423006950774165	+	.	gene_id "ENSRNOG00000006392"; transcript_id "ENSRNOG00000006392_tx_9"; exon_id "7_115421577_115421645_+"; exonnum "4"; txlen "3253";
7	sraer114_mid	exon	115422268	115422372	0.405389822751257	+	.	gene_id "ENSRNOG00000006392"; transcript_id "ENSRNOG00000006392_tx_10"; exon_id "7_115422268_115422372_+"; exonnum "6"; txlen "3285";
7	sraer114_mid	exon	115422268	115422372	0.387819431613165	+	.	gene_id "ENSRNOG00000006392"; transcript_id "ENSRNOG00000006392_tx_11"; exon_id "7_115422268_115422372_+"; exonnum "4"; txlen "3123";
7	sraer114_mid	exon	115422268	115422372	0.382507130489217	+	.	gene_id "ENSRNOG00000006392"; transcript_id "ENSRNOG00000006392_tx_12"; exon_id "7_115422268_115422372_+"; exonnum "6"; txlen "3273";
7	sraer114_mid	exon	115422268	115422372	0.364739445926918	+	.	gene_id "ENSRNOG00000006392"; transcript_id "ENSRNOG00000006392_tx_13"; exon_id "7_115422268_115422372_+"; exonnum "5"; txlen "3241";
7	sraer114_mid	exon	115422268	115422372	0.326525043397231	+	.	gene_id "ENSRNOG00000006392"; transcript_id "ENSRNOG00000006392_tx_15"; exon_id "7_115422268_115422372_+"; exonnum "6"; txlen "3400";
7	sraer114_mid	exon	115422268	115422372	0.326525043397231	+	.	gene_id "ENSRNOG00000006392"; transcript_id "ENSRNOG00000006392_tx_16"; exon_id "7_115422268_115422372_+"; exonnum "6"; txlen "3388";
7	sraer114_mid	exon	115422268	115422372	0.320530361590851	+	.	gene_id "ENSRNOG00000006392"; transcript_id "ENSRNOG00000006392_tx_17"; exon_id "7_115422268_115422372_+"; exonnum "6"; txlen "3273";
7	sraer114_mid	exon	115422268	115422372	0.320530361590851	+	.	gene_id "ENSRNOG00000006392"; transcript_id "ENSRNOG00000006392_tx_18"; exon_id "7_115422268_115422372_+"; exonnum "7"; txlen "3420";
7	sraer114_mid	exon	115422268	115422372	0.284905397077769	+	.	gene_id "ENSRNOG00000006392"; transcript_id "ENSRNOG00000006392_tx_19"; exon_id "7_115422268_115422372_+"; exonnum "6"; txlen "3388";
7	sraer114_mid	exon	115422268	115422372	0.284905397077769	+	.	gene_id "ENSRNOG00000006392"; transcript_id "ENSRNOG00000006392_tx_20"; exon_id "7_115422268_115422372_+"; exonnum "7"; txlen "3535";
7	sraer114_mid	exon	115422268	115422372	0.270518655905459	+	.	gene_id "ENSRNOG00000006392"; transcript_id "ENSRNOG00000006392_tx_21"; exon_id "7_115422268_115422372_+"; exonnum "3"; txlen "2936";
7	sraer114_mid	exon	115422268	115422372	0.240258867389619	+	.	gene_id "ENSRNOG00000006392"; transcript_id "ENSRNOG00000006392_tx_22"; exon_id "7_115422268_115422372_+"; exonnum "6"; txlen "3249";
7	sraer114_mid	exon	115422268	115422372	0.240258867389619	+	.	gene_id "ENSRNOG00000006392"; transcript_id "ENSRNOG00000006392_tx_23"; exon_id "7_115422268_115422372_+"; exonnum "6"; txlen "3237";
7	sraer114_mid	exon	115422268	115422372	0.240258867389619	+	.	gene_id "ENSRNOG00000006392"; transcript_id "ENSRNOG00000006392_tx_24"; exon_id "7_115422268_115422372_+"; exonnum "7"; txlen "3384";
7	sraer114_mid	exon	115422268	115422372	0.240258867389619	+	.	gene_id "ENSRNOG00000006392"; transcript_id "ENSRNOG00000006392_tx_25"; exon_id "7_115422268_115422372_+"; exonnum "6"; txlen "3364";
7	sraer114_mid	exon	115422268	115422372	0.240258867389619	+	.	gene_id "ENSRNOG00000006392"; transcript_id "ENSRNOG00000006392_tx_26"; exon_id "7_115422268_115422372_+"; exonnum "6"; txlen "3352";
7	sraer114_mid	exon	115422268	115422372	0.240258867389619	+	.	gene_id "ENSRNOG00000006392"; transcript_id "ENSRNOG00000006392_tx_27"; exon_id "7_115422268_115422372_+"; exonnum "7"; txlen "3499";
7	sraer114_mid	exon	115422268	115422372	0.172895457207565	+	.	gene_id "ENSRNOG00000006392"; transcript_id "ENSRNOG00000006392_tx_28"; exon_id "7_115422268_115422372_+"; exonnum "7"; txlen "3124";
7	sraer114_mid	exon	115422268	115422372	0.172895457207565	+	.	gene_id "ENSRNOG00000006392"; transcript_id "ENSRNOG00000006392_tx_29"; exon_id "7_115422268_115422372_+"; exonnum "7"; txlen "3112";
7	sraer114_mid	exon	115422268	115422372	0.167992026962191	+	.	gene_id "ENSRNOG00000006392"; transcript_id "ENSRNOG00000006392_tx_30"; exon_id "7_115422268_115422372_+"; exonnum "3"; txlen "3051";
7	sraer114_mid	exon	115422268	115422372	0.152538334628661	+	.	gene_id "ENSRNOG00000006392"; transcript_id "ENSRNOG00000006392_tx_31"; exon_id "7_115422268_115422372_+"; exonnum "8"; txlen "3259";
7	sraer114_mid	exon	115422268	115422372	0.143155888911256	+	.	gene_id "ENSRNOG00000006392"; transcript_id "ENSRNOG00000006392_tx_32"; exon_id "7_115422268_115422372_+"; exonnum "1"; txlen "2276";
7	sraer114_mid	exon	115422268	115422372	0.116913370115579	+	.	gene_id "ENSRNOG00000006392"; transcript_id "ENSRNOG00000006392_tx_33"; exon_id "7_115422268_115422372_+"; exonnum "7"; txlen "3239";
7	sraer114_mid	exon	115422268	115422372	0.116913370115579	+	.	gene_id "ENSRNOG00000006392"; transcript_id "ENSRNOG00000006392_tx_34"; exon_id "7_115422268_115422372_+"; exonnum "7"; txlen "3227";
7	sraer114_mid	exon	115422268	115422372	0.116913370115579	+	.	gene_id "ENSRNOG00000006392"; transcript_id "ENSRNOG00000006392_tx_35"; exon_id "7_115422268_115422372_+"; exonnum "8"; txlen "3374";
7	sraer114_mid	exon	115422268	115422372	0.0815800280824488	+	.	gene_id "ENSRNOG00000006392"; transcript_id "ENSRNOG00000006392_tx_37"; exon_id "7_115422268_115422372_+"; exonnum "7"; txlen "3215";
7	sraer114_mid	exon	115422268	115422372	0.0815800280824488	+	.	gene_id "ENSRNOG00000006392"; transcript_id "ENSRNOG00000006392_tx_38"; exon_id "7_115422268_115422372_+"; exonnum "7"; txlen "3203";
7	sraer114_mid	exon	115422268	115422372	0.0769244554931849	+	.	gene_id "ENSRNOG00000006392"; transcript_id "ENSRNOG00000006392_tx_39"; exon_id "7_115422268_115422372_+"; exonnum "4"; txlen "2685";
7	sraer114_mid	exon	115422268	115422372	1.45762785304917	+	.	gene_id "ENSRNOG00000006392"; transcript_id "ENSRNOG00000006392_tx_4"; exon_id "7_115422268_115422372_+"; exonnum "5"; txlen "3138";
7	sraer114_mid	exon	115422268	115422372	0.0748781932951606	+	.	gene_id "ENSRNOG00000006392"; transcript_id "ENSRNOG00000006392_tx_40"; exon_id "7_115422268_115422372_+"; exonnum "6"; txlen "3261";
7	sraer114_mid	exon	115422268	115422372	0.0748781932951606	+	.	gene_id "ENSRNOG00000006392"; transcript_id "ENSRNOG00000006392_tx_41"; exon_id "7_115422268_115422372_+"; exonnum "7"; txlen "3408";
7	sraer114_mid	exon	115422268	115422372	0.0748781932951606	+	.	gene_id "ENSRNOG00000006392"; transcript_id "ENSRNOG00000006392_tx_42"; exon_id "7_115422268_115422372_+"; exonnum "8"; txlen "3247";
7	sraer114_mid	exon	115422268	115422372	0.0673481549533107	+	.	gene_id "ENSRNOG00000006392"; transcript_id "ENSRNOG00000006392_tx_44"; exon_id "7_115422268_115422372_+"; exonnum "7"; txlen "3396";
7	sraer114_mid	exon	115422268	115422372	0.0673481549533107	+	.	gene_id "ENSRNOG00000006392"; transcript_id "ENSRNOG00000006392_tx_45"; exon_id "7_115422268_115422372_+"; exonnum "7"; txlen "3384";
7	sraer114_mid	exon	115422268	115422372	0.0673481549533107	+	.	gene_id "ENSRNOG00000006392"; transcript_id "ENSRNOG00000006392_tx_46"; exon_id "7_115422268_115422372_+"; exonnum "8"; txlen "3235";
7	sraer114_mid	exon	115422268	115422372	0.0673481549533107	+	.	gene_id "ENSRNOG00000006392"; transcript_id "ENSRNOG00000006392_tx_47"; exon_id "7_115422268_115422372_+"; exonnum "8"; txlen "3531";
7	sraer114_mid	exon	115422268	115422372	0.0673481549533107	+	.	gene_id "ENSRNOG00000006392"; transcript_id "ENSRNOG00000006392_tx_48"; exon_id "7_115422268_115422372_+"; exonnum "8"; txlen "3223";
7	sraer114_mid	exon	115422268	115422372	0.0673481549533107	+	.	gene_id "ENSRNOG00000006392"; transcript_id "ENSRNOG00000006392_tx_49"; exon_id "7_115422268_115422372_+"; exonnum "7"; txlen "3511";
7	sraer114_mid	exon	115422268	115422372	0.0673481549533107	+	.	gene_id "ENSRNOG00000006392"; transcript_id "ENSRNOG00000006392_tx_50"; exon_id "7_115422268_115422372_+"; exonnum "7"; txlen "3499";
7	sraer114_mid	exon	115422268	115422372	0.0673481549533107	+	.	gene_id "ENSRNOG00000006392"; transcript_id "ENSRNOG00000006392_tx_51"; exon_id "7_115422268_115422372_+"; exonnum "8"; txlen "3350";
7	sraer114_mid	exon	115422268	115422372	0.0673481549533107	+	.	gene_id "ENSRNOG00000006392"; transcript_id "ENSRNOG00000006392_tx_52"; exon_id "7_115422268_115422372_+"; exonnum "9"; txlen "3485";
7	sraer114_mid	exon	115422268	115422372	0.0646996320057086	+	.	gene_id "ENSRNOG00000006392"; transcript_id "ENSRNOG00000006392_tx_53"; exon_id "7_115422268_115422372_+"; exonnum "9"; txlen "3473";
7	sraer114_mid	exon	115422268	115422372	0.813510127025146	+	.	gene_id "ENSRNOG00000006392"; transcript_id "ENSRNOG00000006392_tx_6"; exon_id "7_115422268_115422372_+"; exonnum "4"; txlen "3008";
7	sraer114_mid	exon	115422268	115422372	0.461435778176713	+	.	gene_id "ENSRNOG00000006392"; transcript_id "ENSRNOG00000006392_tx_8"; exon_id "7_115422268_115422372_+"; exonnum "5"; txlen "3126";
7	sraer114_mid	exon	115422268	115422372	0.423006950774165	+	.	gene_id "ENSRNOG00000006392"; transcript_id "ENSRNOG00000006392_tx_9"; exon_id "7_115422268_115422372_+"; exonnum "5"; txlen "3253";
7	ensembl	exon	115422662	115422806	0	+	.	gene_id "ENSRNOG00000006392"; gene_version "9"; transcript_id "ENSRNOT00000066849"; transcript_version "3"; exon_number "1"; gene_name "Xrcc6"; gene_source "ensembl"; gene_biotype "protein_coding"; transcript_name "Xrcc6-202"; transcript_source "ensembl"; transcript_biotype "protein_coding"; exon_id "ENSRNOE00000706689"; exon_version "1"; tag "Ensembl_canonical";
7	ensembl	five_prime_utr	115422662	115422806	0	+	.	gene_id "ENSRNOG00000006392"; gene_version "9"; transcript_id "ENSRNOT00000066849"; transcript_version "3"; gene_name "Xrcc6"; gene_source "ensembl"; gene_biotype "protein_coding"; transcript_name "Xrcc6-202"; transcript_source "ensembl"; transcript_biotype "protein_coding"; tag "Ensembl_canonical";
7	ensembl	exon	115422662	115422806	0	+	.	gene_id "ENSRNOG00000006392"; gene_version "9"; transcript_id "ENSRNOT00000108388"; transcript_version "2"; exon_number "1"; gene_name "Xrcc6"; gene_source "ensembl"; gene_biotype "protein_coding"; transcript_name "Xrcc6-203"; transcript_source "ensembl"; transcript_biotype "protein_coding"; exon_id "ENSRNOE00000706689"; exon_version "1";
7	ensembl	five_prime_utr	115422662	115422806	0	+	.	gene_id "ENSRNOG00000006392"; gene_version "9"; transcript_id "ENSRNOT00000108388"; transcript_version "2"; gene_name "Xrcc6"; gene_source "ensembl"; gene_biotype "protein_coding"; transcript_name "Xrcc6-203"; transcript_source "ensembl"; transcript_biotype "protein_coding";
7	ENSEMBL114_rn	exon	115422662	115422806	0.405389822751257	+	.	gene_id "ENSRNOG00000006392"; transcript_id "ENSRNOG00000006392_tx_10"; exon_id "7_115422662_115422806_+"; exonnum "7"; txlen "3285";
7	ENSEMBL114_rn	exon	115422662	115422806	0.387819431613165	+	.	gene_id "ENSRNOG00000006392"; transcript_id "ENSRNOG00000006392_tx_11"; exon_id "7_115422662_115422806_+"; exonnum "5"; txlen "3123";
7	ENSEMBL114_rn	exon	115422662	115422806	0.382507130489217	+	.	gene_id "ENSRNOG00000006392"; transcript_id "ENSRNOG00000006392_tx_12"; exon_id "7_115422662_115422806_+"; exonnum "7"; txlen "3273";
7	ENSEMBL114_rn	exon	115422662	115422806	0.364739445926918	+	.	gene_id "ENSRNOG00000006392"; transcript_id "ENSRNOG00000006392_tx_13"; exon_id "7_115422662_115422806_+"; exonnum "6"; txlen "3241";
7	ENSEMBL114_rn	exon	115422662	115422806	0.326525043397231	+	.	gene_id "ENSRNOG00000006392"; transcript_id "ENSRNOG00000006392_tx_15"; exon_id "7_115422662_115422806_+"; exonnum "7"; txlen "3400";
7	ENSEMBL114_rn	exon	115422662	115422806	0.326525043397231	+	.	gene_id "ENSRNOG00000006392"; transcript_id "ENSRNOG00000006392_tx_16"; exon_id "7_115422662_115422806_+"; exonnum "7"; txlen "3388";
7	ENSEMBL114_rn	exon	115422662	115422806	0.320530361590851	+	.	gene_id "ENSRNOG00000006392"; transcript_id "ENSRNOG00000006392_tx_17"; exon_id "7_115422662_115422806_+"; exonnum "7"; txlen "3273";
7	ENSEMBL114_rn	exon	115422662	115422806	0.320530361590851	+	.	gene_id "ENSRNOG00000006392"; transcript_id "ENSRNOG00000006392_tx_18"; exon_id "7_115422662_115422806_+"; exonnum "8"; txlen "3420";
7	ENSEMBL114_rn	exon	115422662	115422806	0.284905397077769	+	.	gene_id "ENSRNOG00000006392"; transcript_id "ENSRNOG00000006392_tx_19"; exon_id "7_115422662_115422806_+"; exonnum "7"; txlen "3388";
7	ENSEMBL114_rn	exon	115422662	115422806	0.284905397077769	+	.	gene_id "ENSRNOG00000006392"; transcript_id "ENSRNOG00000006392_tx_20"; exon_id "7_115422662_115422806_+"; exonnum "8"; txlen "3535";
7	ENSEMBL114_rn	exon	115422662	115422806	0.270518655905459	+	.	gene_id "ENSRNOG00000006392"; transcript_id "ENSRNOG00000006392_tx_21"; exon_id "7_115422662_115422806_+"; exonnum "4"; txlen "2936";
7	ENSEMBL114_rn	exon	115422662	115422806	0.240258867389619	+	.	gene_id "ENSRNOG00000006392"; transcript_id "ENSRNOG00000006392_tx_22"; exon_id "7_115422662_115422806_+"; exonnum "7"; txlen "3249";
7	ENSEMBL114_rn	exon	115422662	115422806	0.240258867389619	+	.	gene_id "ENSRNOG00000006392"; transcript_id "ENSRNOG00000006392_tx_23"; exon_id "7_115422662_115422806_+"; exonnum "7"; txlen "3237";
7	ENSEMBL114_rn	exon	115422662	115422806	0.240258867389619	+	.	gene_id "ENSRNOG00000006392"; transcript_id "ENSRNOG00000006392_tx_24"; exon_id "7_115422662_115422806_+"; exonnum "8"; txlen "3384";
7	ENSEMBL114_rn	exon	115422662	115422806	0.240258867389619	+	.	gene_id "ENSRNOG00000006392"; transcript_id "ENSRNOG00000006392_tx_25"; exon_id "7_115422662_115422806_+"; exonnum "7"; txlen "3364";
7	ENSEMBL114_rn	exon	115422662	115422806	0.240258867389619	+	.	gene_id "ENSRNOG00000006392"; transcript_id "ENSRNOG00000006392_tx_26"; exon_id "7_115422662_115422806_+"; exonnum "7"; txlen "3352";
7	ENSEMBL114_rn	exon	115422662	115422806	0.240258867389619	+	.	gene_id "ENSRNOG00000006392"; transcript_id "ENSRNOG00000006392_tx_27"; exon_id "7_115422662_115422806_+"; exonnum "8"; txlen "3499";
7	ENSEMBL114_rn	exon	115422662	115422806	0.172895457207565	+	.	gene_id "ENSRNOG00000006392"; transcript_id "ENSRNOG00000006392_tx_28"; exon_id "7_115422662_115422806_+"; exonnum "8"; txlen "3124";
7	ENSEMBL114_rn	exon	115422662	115422806	0.172895457207565	+	.	gene_id "ENSRNOG00000006392"; transcript_id "ENSRNOG00000006392_tx_29"; exon_id "7_115422662_115422806_+"; exonnum "8"; txlen "3112";
7	ENSEMBL114_rn	exon	115422662	115422806	0.167992026962191	+	.	gene_id "ENSRNOG00000006392"; transcript_id "ENSRNOG00000006392_tx_30"; exon_id "7_115422662_115422806_+"; exonnum "4"; txlen "3051";
7	ENSEMBL114_rn	exon	115422662	115422806	0.152538334628661	+	.	gene_id "ENSRNOG00000006392"; transcript_id "ENSRNOG00000006392_tx_31"; exon_id "7_115422662_115422806_+"; exonnum "9"; txlen "3259";
7	ENSEMBL114_rn	exon	115422662	115422806	0.116913370115579	+	.	gene_id "ENSRNOG00000006392"; transcript_id "ENSRNOG00000006392_tx_33"; exon_id "7_115422662_115422806_+"; exonnum "8"; txlen "3239";
7	ENSEMBL114_rn	exon	115422662	115422806	0.116913370115579	+	.	gene_id "ENSRNOG00000006392"; transcript_id "ENSRNOG00000006392_tx_34"; exon_id "7_115422662_115422806_+"; exonnum "8"; txlen "3227";
7	ENSEMBL114_rn	exon	115422662	115422806	0.116913370115579	+	.	gene_id "ENSRNOG00000006392"; transcript_id "ENSRNOG00000006392_tx_35"; exon_id "7_115422662_115422806_+"; exonnum "9"; txlen "3374";
7	ENSEMBL114_rn	exon	115422662	115422806	0.0815800280824488	+	.	gene_id "ENSRNOG00000006392"; transcript_id "ENSRNOG00000006392_tx_37"; exon_id "7_115422662_115422806_+"; exonnum "8"; txlen "3215";
7	ENSEMBL114_rn	exon	115422662	115422806	0.0815800280824488	+	.	gene_id "ENSRNOG00000006392"; transcript_id "ENSRNOG00000006392_tx_38"; exon_id "7_115422662_115422806_+"; exonnum "8"; txlen "3203";
7	ENSEMBL114_rn	exon	115422662	115422806	0.0769244554931849	+	.	gene_id "ENSRNOG00000006392"; transcript_id "ENSRNOG00000006392_tx_39"; exon_id "7_115422662_115422806_+"; exonnum "5"; txlen "2685";
7	ENSEMBL114_rn	exon	115422662	115422806	1.45762785304917	+	.	gene_id "ENSRNOG00000006392"; transcript_id "ENSRNOG00000006392_tx_4"; exon_id "7_115422662_115422806_+"; exonnum "6"; txlen "3138";
7	ENSEMBL114_rn	exon	115422662	115422806	0.0748781932951606	+	.	gene_id "ENSRNOG00000006392"; transcript_id "ENSRNOG00000006392_tx_40"; exon_id "7_115422662_115422806_+"; exonnum "7"; txlen "3261";
7	ENSEMBL114_rn	exon	115422662	115422806	0.0748781932951606	+	.	gene_id "ENSRNOG00000006392"; transcript_id "ENSRNOG00000006392_tx_41"; exon_id "7_115422662_115422806_+"; exonnum "8"; txlen "3408";
7	ENSEMBL114_rn	exon	115422662	115422806	0.0748781932951606	+	.	gene_id "ENSRNOG00000006392"; transcript_id "ENSRNOG00000006392_tx_42"; exon_id "7_115422662_115422806_+"; exonnum "9"; txlen "3247";
7	ENSEMBL114_rn	exon	115422662	115422806	0.0673481549533107	+	.	gene_id "ENSRNOG00000006392"; transcript_id "ENSRNOG00000006392_tx_44"; exon_id "7_115422662_115422806_+"; exonnum "8"; txlen "3396";
7	ENSEMBL114_rn	exon	115422662	115422806	0.0673481549533107	+	.	gene_id "ENSRNOG00000006392"; transcript_id "ENSRNOG00000006392_tx_45"; exon_id "7_115422662_115422806_+"; exonnum "8"; txlen "3384";
7	ENSEMBL114_rn	exon	115422662	115422806	0.0673481549533107	+	.	gene_id "ENSRNOG00000006392"; transcript_id "ENSRNOG00000006392_tx_46"; exon_id "7_115422662_115422806_+"; exonnum "9"; txlen "3235";
7	ENSEMBL114_rn	exon	115422662	115422806	0.0673481549533107	+	.	gene_id "ENSRNOG00000006392"; transcript_id "ENSRNOG00000006392_tx_47"; exon_id "7_115422662_115422806_+"; exonnum "9"; txlen "3531";
7	ENSEMBL114_rn	exon	115422662	115422806	0.0673481549533107	+	.	gene_id "ENSRNOG00000006392"; transcript_id "ENSRNOG00000006392_tx_48"; exon_id "7_115422662_115422806_+"; exonnum "9"; txlen "3223";
7	ENSEMBL114_rn	exon	115422662	115422806	0.0673481549533107	+	.	gene_id "ENSRNOG00000006392"; transcript_id "ENSRNOG00000006392_tx_49"; exon_id "7_115422662_115422806_+"; exonnum "8"; txlen "3511";
7	ENSEMBL114_rn	exon	115422662	115422806	0.0673481549533107	+	.	gene_id "ENSRNOG00000006392"; transcript_id "ENSRNOG00000006392_tx_50"; exon_id "7_115422662_115422806_+"; exonnum "8"; txlen "3499";
7	ENSEMBL114_rn	exon	115422662	115422806	0.0673481549533107	+	.	gene_id "ENSRNOG00000006392"; transcript_id "ENSRNOG00000006392_tx_51"; exon_id "7_115422662_115422806_+"; exonnum "9"; txlen "3350";
7	ENSEMBL114_rn	exon	115422662	115422806	0.0673481549533107	+	.	gene_id "ENSRNOG00000006392"; transcript_id "ENSRNOG00000006392_tx_52"; exon_id "7_115422662_115422806_+"; exonnum "10"; txlen "3485";
7	ENSEMBL114_rn	exon	115422662	115422806	0.0646996320057086	+	.	gene_id "ENSRNOG00000006392"; transcript_id "ENSRNOG00000006392_tx_53"; exon_id "7_115422662_115422806_+"; exonnum "10"; txlen "3473";
7	ENSEMBL114_rn	exon	115422662	115422806	0.813510127025146	+	.	gene_id "ENSRNOG00000006392"; transcript_id "ENSRNOG00000006392_tx_6"; exon_id "7_115422662_115422806_+"; exonnum "5"; txlen "3008";
7	ENSEMBL114_rn	exon	115422662	115422806	0.461435778176713	+	.	gene_id "ENSRNOG00000006392"; transcript_id "ENSRNOG00000006392_tx_8"; exon_id "7_115422662_115422806_+"; exonnum "6"; txlen "3126";
7	ENSEMBL114_rn	exon	115422662	115422806	0.423006950774165	+	.	gene_id "ENSRNOG00000006392"; transcript_id "ENSRNOG00000006392_tx_9"; exon_id "7_115422662_115422806_+"; exonnum "6"; txlen "3253";
7	ensembl	transcript	115422662	115443883	0	+	.	gene_id "ENSRNOG00000006392"; gene_version "9"; transcript_id "ENSRNOT00000066849"; transcript_version "3"; gene_name "Xrcc6"; gene_source "ensembl"; gene_biotype "protein_coding"; transcript_name "Xrcc6-202"; transcript_source "ensembl"; transcript_biotype "protein_coding"; tag "Ensembl_canonical";
7	ensembl	transcript	115422662	115443883	0	+	.	gene_id "ENSRNOG00000006392"; gene_version "9"; transcript_id "ENSRNOT00000108388"; transcript_version "2"; gene_name "Xrcc6"; gene_source "ensembl"; gene_biotype "protein_coding"; transcript_name "Xrcc6-203"; transcript_source "ensembl"; transcript_biotype "protein_coding";
7	ensembl	gene	115422662	115443884	0	+	.	gene_id "ENSRNOG00000006392"; gene_version "9"; gene_name "Xrcc6"; gene_source "ensembl"; gene_biotype "protein_coding";
7	ensembl	exon	115423082	115423254	0	+	.	gene_id "ENSRNOG00000006392"; gene_version "9"; transcript_id "ENSRNOT00000066849"; transcript_version "3"; exon_number "2"; gene_name "Xrcc6"; gene_source "ensembl"; gene_biotype "protein_coding"; transcript_name "Xrcc6-202"; transcript_source "ensembl"; transcript_biotype "protein_coding"; exon_id "ENSRNOE00000630088"; exon_version "2"; tag "Ensembl_canonical";
7	ensembl	five_prime_utr	115423082	115423254	0	+	.	gene_id "ENSRNOG00000006392"; gene_version "9"; transcript_id "ENSRNOT00000066849"; transcript_version "3"; gene_name "Xrcc6"; gene_source "ensembl"; gene_biotype "protein_coding"; transcript_name "Xrcc6-202"; transcript_source "ensembl"; transcript_biotype "protein_coding"; tag "Ensembl_canonical";
7	ensembl	exon	115423082	115423254	0	+	.	gene_id "ENSRNOG00000006392"; gene_version "9"; transcript_id "ENSRNOT00000108388"; transcript_version "2"; exon_number "2"; gene_name "Xrcc6"; gene_source "ensembl"; gene_biotype "protein_coding"; transcript_name "Xrcc6-203"; transcript_source "ensembl"; transcript_biotype "protein_coding"; exon_id "ENSRNOE00000630088"; exon_version "2";
7	ensembl	five_prime_utr	115423082	115423254	0	+	.	gene_id "ENSRNOG00000006392"; gene_version "9"; transcript_id "ENSRNOT00000108388"; transcript_version "2"; gene_name "Xrcc6"; gene_source "ensembl"; gene_biotype "protein_coding"; transcript_name "Xrcc6-203"; transcript_source "ensembl"; transcript_biotype "protein_coding";
7	ENSEMBL114_rn	exon	115423082	115423254	0.405389822751257	+	.	gene_id "ENSRNOG00000006392"; transcript_id "ENSRNOG00000006392_tx_10"; exon_id "7_115423082_115423254_+"; exonnum "8"; txlen "3285";
7	ENSEMBL114_rn	exon	115423082	115423254	0.387819431613165	+	.	gene_id "ENSRNOG00000006392"; transcript_id "ENSRNOG00000006392_tx_11"; exon_id "7_115423082_115423254_+"; exonnum "6"; txlen "3123";
7	ENSEMBL114_rn	exon	115423082	115423254	0.382507130489217	+	.	gene_id "ENSRNOG00000006392"; transcript_id "ENSRNOG00000006392_tx_12"; exon_id "7_115423082_115423254_+"; exonnum "8"; txlen "3273";
7	ENSEMBL114_rn	exon	115423082	115423254	0.364739445926918	+	.	gene_id "ENSRNOG00000006392"; transcript_id "ENSRNOG00000006392_tx_13"; exon_id "7_115423082_115423254_+"; exonnum "7"; txlen "3241";
7	ENSEMBL114_rn	exon	115423082	115423254	0.326525043397231	+	.	gene_id "ENSRNOG00000006392"; transcript_id "ENSRNOG00000006392_tx_15"; exon_id "7_115423082_115423254_+"; exonnum "8"; txlen "3400";
7	ENSEMBL114_rn	exon	115423082	115423254	0.326525043397231	+	.	gene_id "ENSRNOG00000006392"; transcript_id "ENSRNOG00000006392_tx_16"; exon_id "7_115423082_115423254_+"; exonnum "8"; txlen "3388";
7	ENSEMBL114_rn	exon	115423082	115423254	0.320530361590851	+	.	gene_id "ENSRNOG00000006392"; transcript_id "ENSRNOG00000006392_tx_17"; exon_id "7_115423082_115423254_+"; exonnum "8"; txlen "3273";
7	ENSEMBL114_rn	exon	115423082	115423254	0.320530361590851	+	.	gene_id "ENSRNOG00000006392"; transcript_id "ENSRNOG00000006392_tx_18"; exon_id "7_115423082_115423254_+"; exonnum "9"; txlen "3420";
7	ENSEMBL114_rn	exon	115423082	115423254	0.284905397077769	+	.	gene_id "ENSRNOG00000006392"; transcript_id "ENSRNOG00000006392_tx_19"; exon_id "7_115423082_115423254_+"; exonnum "8"; txlen "3388";
7	ENSEMBL114_rn	exon	115423082	115423254	4.18050768682769	+	.	gene_id "ENSRNOG00000006392"; transcript_id "ENSRNOG00000006392_tx_2"; exon_id "7_115423082_115423254_+"; exonnum "1"; txlen "509";
7	ENSEMBL114_rn	exon	115423082	115423254	0.284905397077769	+	.	gene_id "ENSRNOG00000006392"; transcript_id "ENSRNOG00000006392_tx_20"; exon_id "7_115423082_115423254_+"; exonnum "9"; txlen "3535";
7	ENSEMBL114_rn	exon	115423082	115423254	0.270518655905459	+	.	gene_id "ENSRNOG00000006392"; transcript_id "ENSRNOG00000006392_tx_21"; exon_id "7_115423082_115423254_+"; exonnum "5"; txlen "2936";
7	ENSEMBL114_rn	exon	115423082	115423254	0.240258867389619	+	.	gene_id "ENSRNOG00000006392"; transcript_id "ENSRNOG00000006392_tx_22"; exon_id "7_115423082_115423254_+"; exonnum "8"; txlen "3249";
7	ENSEMBL114_rn	exon	115423082	115423254	0.240258867389619	+	.	gene_id "ENSRNOG00000006392"; transcript_id "ENSRNOG00000006392_tx_23"; exon_id "7_115423082_115423254_+"; exonnum "8"; txlen "3237";
7	ENSEMBL114_rn	exon	115423082	115423254	0.240258867389619	+	.	gene_id "ENSRNOG00000006392"; transcript_id "ENSRNOG00000006392_tx_24"; exon_id "7_115423082_115423254_+"; exonnum "9"; txlen "3384";
7	ENSEMBL114_rn	exon	115423082	115423254	0.240258867389619	+	.	gene_id "ENSRNOG00000006392"; transcript_id "ENSRNOG00000006392_tx_25"; exon_id "7_115423082_115423254_+"; exonnum "8"; txlen "3364";
7	ENSEMBL114_rn	exon	115423082	115423254	0.240258867389619	+	.	gene_id "ENSRNOG00000006392"; transcript_id "ENSRNOG00000006392_tx_26"; exon_id "7_115423082_115423254_+"; exonnum "8"; txlen "3352";
7	ENSEMBL114_rn	exon	115423082	115423254	0.240258867389619	+	.	gene_id "ENSRNOG00000006392"; transcript_id "ENSRNOG00000006392_tx_27"; exon_id "7_115423082_115423254_+"; exonnum "9"; txlen "3499";
7	ENSEMBL114_rn	exon	115423082	115423254	0.172895457207565	+	.	gene_id "ENSRNOG00000006392"; transcript_id "ENSRNOG00000006392_tx_28"; exon_id "7_115423082_115423254_+"; exonnum "9"; txlen "3124";
7	ENSEMBL114_rn	exon	115423082	115423254	0.172895457207565	+	.	gene_id "ENSRNOG00000006392"; transcript_id "ENSRNOG00000006392_tx_29"; exon_id "7_115423082_115423254_+"; exonnum "9"; txlen "3112";
7	ENSEMBL114_rn	exon	115423082	115423254	0.167992026962191	+	.	gene_id "ENSRNOG00000006392"; transcript_id "ENSRNOG00000006392_tx_30"; exon_id "7_115423082_115423254_+"; exonnum "5"; txlen "3051";
7	ENSEMBL114_rn	exon	115423082	115423254	0.152538334628661	+	.	gene_id "ENSRNOG00000006392"; transcript_id "ENSRNOG00000006392_tx_31"; exon_id "7_115423082_115423254_+"; exonnum "10"; txlen "3259";
7	ENSEMBL114_rn	exon	115423082	115423254	0.143155888911256	+	.	gene_id "ENSRNOG00000006392"; transcript_id "ENSRNOG00000006392_tx_32"; exon_id "7_115423082_115423254_+"; exonnum "2"; txlen "2276";
7	ENSEMBL114_rn	exon	115423082	115423254	0.116913370115579	+	.	gene_id "ENSRNOG00000006392"; transcript_id "ENSRNOG00000006392_tx_33"; exon_id "7_115423082_115423254_+"; exonnum "9"; txlen "3239";
7	ENSEMBL114_rn	exon	115423082	115423254	0.116913370115579	+	.	gene_id "ENSRNOG00000006392"; transcript_id "ENSRNOG00000006392_tx_34"; exon_id "7_115423082_115423254_+"; exonnum "9"; txlen "3227";
7	ENSEMBL114_rn	exon	115423082	115423254	0.116913370115579	+	.	gene_id "ENSRNOG00000006392"; transcript_id "ENSRNOG00000006392_tx_35"; exon_id "7_115423082_115423254_+"; exonnum "10"; txlen "3374";
7	ENSEMBL114_rn	exon	115423082	115423254	0.0815800280824488	+	.	gene_id "ENSRNOG00000006392"; transcript_id "ENSRNOG00000006392_tx_37"; exon_id "7_115423082_115423254_+"; exonnum "9"; txlen "3215";
7	ENSEMBL114_rn	exon	115423082	115423254	0.0815800280824488	+	.	gene_id "ENSRNOG00000006392"; transcript_id "ENSRNOG00000006392_tx_38"; exon_id "7_115423082_115423254_+"; exonnum "9"; txlen "3203";
7	ENSEMBL114_rn	exon	115423082	115423254	0.0769244554931849	+	.	gene_id "ENSRNOG00000006392"; transcript_id "ENSRNOG00000006392_tx_39"; exon_id "7_115423082_115423254_+"; exonnum "6"; txlen "2685";
7	ENSEMBL114_rn	exon	115423082	115423254	1.45762785304917	+	.	gene_id "ENSRNOG00000006392"; transcript_id "ENSRNOG00000006392_tx_4"; exon_id "7_115423082_115423254_+"; exonnum "7"; txlen "3138";
7	ENSEMBL114_rn	exon	115423082	115423254	0.0748781932951606	+	.	gene_id "ENSRNOG00000006392"; transcript_id "ENSRNOG00000006392_tx_40"; exon_id "7_115423082_115423254_+"; exonnum "8"; txlen "3261";
7	ENSEMBL114_rn	exon	115423082	115423254	0.0748781932951606	+	.	gene_id "ENSRNOG00000006392"; transcript_id "ENSRNOG00000006392_tx_41"; exon_id "7_115423082_115423254_+"; exonnum "9"; txlen "3408";
7	ENSEMBL114_rn	exon	115423082	115423254	0.0748781932951606	+	.	gene_id "ENSRNOG00000006392"; transcript_id "ENSRNOG00000006392_tx_42"; exon_id "7_115423082_115423254_+"; exonnum "10"; txlen "3247";
7	ENSEMBL114_rn	exon	115423082	115423254	0.0673481549533107	+	.	gene_id "ENSRNOG00000006392"; transcript_id "ENSRNOG00000006392_tx_44"; exon_id "7_115423082_115423254_+"; exonnum "9"; txlen "3396";
7	ENSEMBL114_rn	exon	115423082	115423254	0.0673481549533107	+	.	gene_id "ENSRNOG00000006392"; transcript_id "ENSRNOG00000006392_tx_45"; exon_id "7_115423082_115423254_+"; exonnum "9"; txlen "3384";
7	ENSEMBL114_rn	exon	115423082	115423254	0.0673481549533107	+	.	gene_id "ENSRNOG00000006392"; transcript_id "ENSRNOG00000006392_tx_46"; exon_id "7_115423082_115423254_+"; exonnum "10"; txlen "3235";
7	ENSEMBL114_rn	exon	115423082	115423254	0.0673481549533107	+	.	gene_id "ENSRNOG00000006392"; transcript_id "ENSRNOG00000006392_tx_47"; exon_id "7_115423082_115423254_+"; exonnum "10"; txlen "3531";
7	ENSEMBL114_rn	exon	115423082	115423254	0.0673481549533107	+	.	gene_id "ENSRNOG00000006392"; transcript_id "ENSRNOG00000006392_tx_48"; exon_id "7_115423082_115423254_+"; exonnum "10"; txlen "3223";
7	ENSEMBL114_rn	exon	115423082	115423254	0.0673481549533107	+	.	gene_id "ENSRNOG00000006392"; transcript_id "ENSRNOG00000006392_tx_49"; exon_id "7_115423082_115423254_+"; exonnum "9"; txlen "3511";
7	ENSEMBL114_rn	exon	115423082	115423254	0.0673481549533107	+	.	gene_id "ENSRNOG00000006392"; transcript_id "ENSRNOG00000006392_tx_50"; exon_id "7_115423082_115423254_+"; exonnum "9"; txlen "3499";
7	ENSEMBL114_rn	exon	115423082	115423254	0.0673481549533107	+	.	gene_id "ENSRNOG00000006392"; transcript_id "ENSRNOG00000006392_tx_51"; exon_id "7_115423082_115423254_+"; exonnum "10"; txlen "3350";
7	ENSEMBL114_rn	exon	115423082	115423254	0.0673481549533107	+	.	gene_id "ENSRNOG00000006392"; transcript_id "ENSRNOG00000006392_tx_52"; exon_id "7_115423082_115423254_+"; exonnum "11"; txlen "3485";
7	ENSEMBL114_rn	exon	115423082	115423254	0.0646996320057086	+	.	gene_id "ENSRNOG00000006392"; transcript_id "ENSRNOG00000006392_tx_53"; exon_id "7_115423082_115423254_+"; exonnum "11"; txlen "3473";
7	ENSEMBL114_rn	exon	115423082	115423254	0.813510127025146	+	.	gene_id "ENSRNOG00000006392"; transcript_id "ENSRNOG00000006392_tx_6"; exon_id "7_115423082_115423254_+"; exonnum "6"; txlen "3008";
7	ENSEMBL114_rn	exon	115423082	115423254	0.461435778176713	+	.	gene_id "ENSRNOG00000006392"; transcript_id "ENSRNOG00000006392_tx_8"; exon_id "7_115423082_115423254_+"; exonnum "7"; txlen "3126";
7	ENSEMBL114_rn	exon	115423082	115423254	0.423006950774165	+	.	gene_id "ENSRNOG00000006392"; transcript_id "ENSRNOG00000006392_tx_9"; exon_id "7_115423082_115423254_+"; exonnum "7"; txlen "3253";
7	ensembl	five_prime_utr	115423901	115423913	0	+	.	gene_id "ENSRNOG00000006392"; gene_version "9"; transcript_id "ENSRNOT00000066849"; transcript_version "3"; gene_name "Xrcc6"; gene_source "ensembl"; gene_biotype "protein_coding"; transcript_name "Xrcc6-202"; transcript_source "ensembl"; transcript_biotype "protein_coding"; tag "Ensembl_canonical";
7	ensembl	five_prime_utr	115423901	115423913	0	+	.	gene_id "ENSRNOG00000006392"; gene_version "9"; transcript_id "ENSRNOT00000108388"; transcript_version "2"; gene_name "Xrcc6"; gene_source "ensembl"; gene_biotype "protein_coding"; transcript_name "Xrcc6-203"; transcript_source "ensembl"; transcript_biotype "protein_coding";
7	ensembl	exon	115423901	115423989	0	+	.	gene_id "ENSRNOG00000006392"; gene_version "9"; transcript_id "ENSRNOT00000066849"; transcript_version "3"; exon_number "3"; gene_name "Xrcc6"; gene_source "ensembl"; gene_biotype "protein_coding"; transcript_name "Xrcc6-202"; transcript_source "ensembl"; transcript_biotype "protein_coding"; exon_id "ENSRNOE00000058904"; exon_version "3"; tag "Ensembl_canonical";
7	ensembl	exon	115423901	115423989	0	+	.	gene_id "ENSRNOG00000006392"; gene_version "9"; transcript_id "ENSRNOT00000108388"; transcript_version "2"; exon_number "3"; gene_name "Xrcc6"; gene_source "ensembl"; gene_biotype "protein_coding"; transcript_name "Xrcc6-203"; transcript_source "ensembl"; transcript_biotype "protein_coding"; exon_id "ENSRNOE00000058904"; exon_version "3";
7	ENSEMBL114_rn	exon	115423901	115423989	0.405389822751257	+	.	gene_id "ENSRNOG00000006392"; transcript_id "ENSRNOG00000006392_tx_10"; exon_id "7_115423901_115423989_+"; exonnum "9"; txlen "3285";
7	ENSEMBL114_rn	exon	115423901	115423989	0.387819431613165	+	.	gene_id "ENSRNOG00000006392"; transcript_id "ENSRNOG00000006392_tx_11"; exon_id "7_115423901_115423989_+"; exonnum "7"; txlen "3123";
7	ENSEMBL114_rn	exon	115423901	115423989	0.382507130489217	+	.	gene_id "ENSRNOG00000006392"; transcript_id "ENSRNOG00000006392_tx_12"; exon_id "7_115423901_115423989_+"; exonnum "9"; txlen "3273";
7	ENSEMBL114_rn	exon	115423901	115423989	0.364739445926918	+	.	gene_id "ENSRNOG00000006392"; transcript_id "ENSRNOG00000006392_tx_13"; exon_id "7_115423901_115423989_+"; exonnum "8"; txlen "3241";
7	ENSEMBL114_rn	exon	115423901	115423989	0.326525043397231	+	.	gene_id "ENSRNOG00000006392"; transcript_id "ENSRNOG00000006392_tx_15"; exon_id "7_115423901_115423989_+"; exonnum "9"; txlen "3400";
7	ENSEMBL114_rn	exon	115423901	115423989	0.326525043397231	+	.	gene_id "ENSRNOG00000006392"; transcript_id "ENSRNOG00000006392_tx_16"; exon_id "7_115423901_115423989_+"; exonnum "9"; txlen "3388";
7	ENSEMBL114_rn	exon	115423901	115423989	0.320530361590851	+	.	gene_id "ENSRNOG00000006392"; transcript_id "ENSRNOG00000006392_tx_17"; exon_id "7_115423901_115423989_+"; exonnum "9"; txlen "3273";
7	ENSEMBL114_rn	exon	115423901	115423989	0.320530361590851	+	.	gene_id "ENSRNOG00000006392"; transcript_id "ENSRNOG00000006392_tx_18"; exon_id "7_115423901_115423989_+"; exonnum "10"; txlen "3420";
7	ENSEMBL114_rn	exon	115423901	115423989	0.284905397077769	+	.	gene_id "ENSRNOG00000006392"; transcript_id "ENSRNOG00000006392_tx_19"; exon_id "7_115423901_115423989_+"; exonnum "9"; txlen "3388";
7	ENSEMBL114_rn	exon	115423901	115423989	4.18050768682769	+	.	gene_id "ENSRNOG00000006392"; transcript_id "ENSRNOG00000006392_tx_2"; exon_id "7_115423901_115423989_+"; exonnum "2"; txlen "509";
7	ENSEMBL114_rn	exon	115423901	115423989	0.284905397077769	+	.	gene_id "ENSRNOG00000006392"; transcript_id "ENSRNOG00000006392_tx_20"; exon_id "7_115423901_115423989_+"; exonnum "10"; txlen "3535";
7	ENSEMBL114_rn	exon	115423901	115423989	0.270518655905459	+	.	gene_id "ENSRNOG00000006392"; transcript_id "ENSRNOG00000006392_tx_21"; exon_id "7_115423901_115423989_+"; exonnum "6"; txlen "2936";
7	ENSEMBL114_rn	exon	115423901	115423989	0.240258867389619	+	.	gene_id "ENSRNOG00000006392"; transcript_id "ENSRNOG00000006392_tx_22"; exon_id "7_115423901_115423989_+"; exonnum "9"; txlen "3249";
7	ENSEMBL114_rn	exon	115423901	115423989	0.240258867389619	+	.	gene_id "ENSRNOG00000006392"; transcript_id "ENSRNOG00000006392_tx_23"; exon_id "7_115423901_115423989_+"; exonnum "9"; txlen "3237";
7	ENSEMBL114_rn	exon	115423901	115423989	0.240258867389619	+	.	gene_id "ENSRNOG00000006392"; transcript_id "ENSRNOG00000006392_tx_24"; exon_id "7_115423901_115423989_+"; exonnum "10"; txlen "3384";
7	ENSEMBL114_rn	exon	115423901	115423989	0.240258867389619	+	.	gene_id "ENSRNOG00000006392"; transcript_id "ENSRNOG00000006392_tx_25"; exon_id "7_115423901_115423989_+"; exonnum "9"; txlen "3364";
7	ENSEMBL114_rn	exon	115423901	115423989	0.240258867389619	+	.	gene_id "ENSRNOG00000006392"; transcript_id "ENSRNOG00000006392_tx_26"; exon_id "7_115423901_115423989_+"; exonnum "9"; txlen "3352";
7	ENSEMBL114_rn	exon	115423901	115423989	0.240258867389619	+	.	gene_id "ENSRNOG00000006392"; transcript_id "ENSRNOG00000006392_tx_27"; exon_id "7_115423901_115423989_+"; exonnum "10"; txlen "3499";
7	ENSEMBL114_rn	exon	115423901	115423989	0.172895457207565	+	.	gene_id "ENSRNOG00000006392"; transcript_id "ENSRNOG00000006392_tx_28"; exon_id "7_115423901_115423989_+"; exonnum "10"; txlen "3124";
7	ENSEMBL114_rn	exon	115423901	115423989	0.172895457207565	+	.	gene_id "ENSRNOG00000006392"; transcript_id "ENSRNOG00000006392_tx_29"; exon_id "7_115423901_115423989_+"; exonnum "10"; txlen "3112";
7	ENSEMBL114_rn	exon	115423901	115423989	0.167992026962191	+	.	gene_id "ENSRNOG00000006392"; transcript_id "ENSRNOG00000006392_tx_30"; exon_id "7_115423901_115423989_+"; exonnum "6"; txlen "3051";
7	ENSEMBL114_rn	exon	115423901	115423989	0.152538334628661	+	.	gene_id "ENSRNOG00000006392"; transcript_id "ENSRNOG00000006392_tx_31"; exon_id "7_115423901_115423989_+"; exonnum "11"; txlen "3259";
7	ENSEMBL114_rn	exon	115423901	115423989	0.143155888911256	+	.	gene_id "ENSRNOG00000006392"; transcript_id "ENSRNOG00000006392_tx_32"; exon_id "7_115423901_115423989_+"; exonnum "3"; txlen "2276";
7	ENSEMBL114_rn	exon	115423901	115423989	0.116913370115579	+	.	gene_id "ENSRNOG00000006392"; transcript_id "ENSRNOG00000006392_tx_33"; exon_id "7_115423901_115423989_+"; exonnum "10"; txlen "3239";
7	ENSEMBL114_rn	exon	115423901	115423989	0.116913370115579	+	.	gene_id "ENSRNOG00000006392"; transcript_id "ENSRNOG00000006392_tx_34"; exon_id "7_115423901_115423989_+"; exonnum "10"; txlen "3227";
7	ENSEMBL114_rn	exon	115423901	115423989	0.116913370115579	+	.	gene_id "ENSRNOG00000006392"; transcript_id "ENSRNOG00000006392_tx_35"; exon_id "7_115423901_115423989_+"; exonnum "11"; txlen "3374";
7	ENSEMBL114_rn	exon	115423901	115423989	0.0815800280824488	+	.	gene_id "ENSRNOG00000006392"; transcript_id "ENSRNOG00000006392_tx_37"; exon_id "7_115423901_115423989_+"; exonnum "10"; txlen "3215";
7	ENSEMBL114_rn	exon	115423901	115423989	0.0815800280824488	+	.	gene_id "ENSRNOG00000006392"; transcript_id "ENSRNOG00000006392_tx_38"; exon_id "7_115423901_115423989_+"; exonnum "10"; txlen "3203";
7	ENSEMBL114_rn	exon	115423901	115423989	0.0769244554931849	+	.	gene_id "ENSRNOG00000006392"; transcript_id "ENSRNOG00000006392_tx_39"; exon_id "7_115423901_115423989_+"; exonnum "7"; txlen "2685";
7	ENSEMBL114_rn	exon	115423901	115423989	1.45762785304917	+	.	gene_id "ENSRNOG00000006392"; transcript_id "ENSRNOG00000006392_tx_4"; exon_id "7_115423901_115423989_+"; exonnum "8"; txlen "3138";
7	ENSEMBL114_rn	exon	115423901	115423989	0.0748781932951606	+	.	gene_id "ENSRNOG00000006392"; transcript_id "ENSRNOG00000006392_tx_40"; exon_id "7_115423901_115423989_+"; exonnum "9"; txlen "3261";
7	ENSEMBL114_rn	exon	115423901	115423989	0.0748781932951606	+	.	gene_id "ENSRNOG00000006392"; transcript_id "ENSRNOG00000006392_tx_41"; exon_id "7_115423901_115423989_+"; exonnum "10"; txlen "3408";
7	ENSEMBL114_rn	exon	115423901	115423989	0.0748781932951606	+	.	gene_id "ENSRNOG00000006392"; transcript_id "ENSRNOG00000006392_tx_42"; exon_id "7_115423901_115423989_+"; exonnum "11"; txlen "3247";
7	ENSEMBL114_rn	exon	115423901	115423989	0.0673481549533107	+	.	gene_id "ENSRNOG00000006392"; transcript_id "ENSRNOG00000006392_tx_44"; exon_id "7_115423901_115423989_+"; exonnum "10"; txlen "3396";
7	ENSEMBL114_rn	exon	115423901	115423989	0.0673481549533107	+	.	gene_id "ENSRNOG00000006392"; transcript_id "ENSRNOG00000006392_tx_45"; exon_id "7_115423901_115423989_+"; exonnum "10"; txlen "3384";
7	ENSEMBL114_rn	exon	115423901	115423989	0.0673481549533107	+	.	gene_id "ENSRNOG00000006392"; transcript_id "ENSRNOG00000006392_tx_46"; exon_id "7_115423901_115423989_+"; exonnum "11"; txlen "3235";
7	ENSEMBL114_rn	exon	115423901	115423989	0.0673481549533107	+	.	gene_id "ENSRNOG00000006392"; transcript_id "ENSRNOG00000006392_tx_47"; exon_id "7_115423901_115423989_+"; exonnum "11"; txlen "3531";
7	ENSEMBL114_rn	exon	115423901	115423989	0.0673481549533107	+	.	gene_id "ENSRNOG00000006392"; transcript_id "ENSRNOG00000006392_tx_48"; exon_id "7_115423901_115423989_+"; exonnum "11"; txlen "3223";
7	ENSEMBL114_rn	exon	115423901	115423989	0.0673481549533107	+	.	gene_id "ENSRNOG00000006392"; transcript_id "ENSRNOG00000006392_tx_49"; exon_id "7_115423901_115423989_+"; exonnum "10"; txlen "3511";
7	ENSEMBL114_rn	exon	115423901	115423989	0.0673481549533107	+	.	gene_id "ENSRNOG00000006392"; transcript_id "ENSRNOG00000006392_tx_50"; exon_id "7_115423901_115423989_+"; exonnum "10"; txlen "3499";
7	ENSEMBL114_rn	exon	115423901	115423989	0.0673481549533107	+	.	gene_id "ENSRNOG00000006392"; transcript_id "ENSRNOG00000006392_tx_51"; exon_id "7_115423901_115423989_+"; exonnum "11"; txlen "3350";
7	ENSEMBL114_rn	exon	115423901	115423989	0.0673481549533107	+	.	gene_id "ENSRNOG00000006392"; transcript_id "ENSRNOG00000006392_tx_52"; exon_id "7_115423901_115423989_+"; exonnum "12"; txlen "3485";
7	ENSEMBL114_rn	exon	115423901	115423989	0.0646996320057086	+	.	gene_id "ENSRNOG00000006392"; transcript_id "ENSRNOG00000006392_tx_53"; exon_id "7_115423901_115423989_+"; exonnum "12"; txlen "3473";
7	ENSEMBL114_rn	exon	115423901	115423989	0.813510127025146	+	.	gene_id "ENSRNOG00000006392"; transcript_id "ENSRNOG00000006392_tx_6"; exon_id "7_115423901_115423989_+"; exonnum "7"; txlen "3008";
7	ENSEMBL114_rn	exon	115423901	115423989	0.461435778176713	+	.	gene_id "ENSRNOG00000006392"; transcript_id "ENSRNOG00000006392_tx_8"; exon_id "7_115423901_115423989_+"; exonnum "8"; txlen "3126";
7	ENSEMBL114_rn	exon	115423901	115423989	0.423006950774165	+	.	gene_id "ENSRNOG00000006392"; transcript_id "ENSRNOG00000006392_tx_9"; exon_id "7_115423901_115423989_+"; exonnum "8"; txlen "3253";
7	ensembl	start_codon	115423914	115423916	0	+	0	gene_id "ENSRNOG00000006392"; gene_version "9"; transcript_id "ENSRNOT00000066849"; transcript_version "3"; exon_number "3"; gene_name "Xrcc6"; gene_source "ensembl"; gene_biotype "protein_coding"; transcript_name "Xrcc6-202"; transcript_source "ensembl"; transcript_biotype "protein_coding"; tag "Ensembl_canonical";
7	ensembl	start_codon	115423914	115423916	0	+	0	gene_id "ENSRNOG00000006392"; gene_version "9"; transcript_id "ENSRNOT00000108388"; transcript_version "2"; exon_number "3"; gene_name "Xrcc6"; gene_source "ensembl"; gene_biotype "protein_coding"; transcript_name "Xrcc6-203"; transcript_source "ensembl"; transcript_biotype "protein_coding";
7	ensembl	CDS	115423914	115423989	0	+	0	gene_id "ENSRNOG00000006392"; gene_version "9"; transcript_id "ENSRNOT00000066849"; transcript_version "3"; exon_number "3"; gene_name "Xrcc6"; gene_source "ensembl"; gene_biotype "protein_coding"; transcript_name "Xrcc6-202"; transcript_source "ensembl"; transcript_biotype "protein_coding"; protein_id "ENSRNOP00000061920"; protein_version "2"; tag "Ensembl_canonical";
7	ensembl	CDS	115423914	115423989	0	+	0	gene_id "ENSRNOG00000006392"; gene_version "9"; transcript_id "ENSRNOT00000108388"; transcript_version "2"; exon_number "3"; gene_name "Xrcc6"; gene_source "ensembl"; gene_biotype "protein_coding"; transcript_name "Xrcc6-203"; transcript_source "ensembl"; transcript_biotype "protein_coding"; protein_id "ENSRNOP00000082673"; protein_version "1";
7	ensembl	exon	115425090	115425123	0	+	.	gene_id "ENSRNOG00000006392"; gene_version "9"; transcript_id "ENSRNOT00000008819"; transcript_version "9"; exon_number "1"; gene_name "Xrcc6"; gene_source "ensembl"; gene_biotype "protein_coding"; transcript_name "Xrcc6-201"; transcript_source "ensembl"; transcript_biotype "protein_coding"; exon_id "ENSRNOE00000632617"; exon_version "1";
7	ensembl	CDS	115425090	115425123	0	+	0	gene_id "ENSRNOG00000006392"; gene_version "9"; transcript_id "ENSRNOT00000008819"; transcript_version "9"; exon_number "1"; gene_name "Xrcc6"; gene_source "ensembl"; gene_biotype "protein_coding"; transcript_name "Xrcc6-201"; transcript_source "ensembl"; transcript_biotype "protein_coding"; protein_id "ENSRNOP00000008819"; protein_version "5";
7	ensembl	transcript	115425090	115443884	0	+	.	gene_id "ENSRNOG00000006392"; gene_version "9"; transcript_id "ENSRNOT00000008819"; transcript_version "9"; gene_name "Xrcc6"; gene_source "ensembl"; gene_biotype "protein_coding"; transcript_name "Xrcc6-201"; transcript_source "ensembl"; transcript_biotype "protein_coding";
7	ensembl	exon	115425562	115425674	0	+	.	gene_id "ENSRNOG00000006392"; gene_version "9"; transcript_id "ENSRNOT00000066849"; transcript_version "3"; exon_number "4"; gene_name "Xrcc6"; gene_source "ensembl"; gene_biotype "protein_coding"; transcript_name "Xrcc6-202"; transcript_source "ensembl"; transcript_biotype "protein_coding"; exon_id "ENSRNOE00000059256"; exon_version "1"; tag "Ensembl_canonical";
7	ensembl	CDS	115425562	115425674	0	+	2	gene_id "ENSRNOG00000006392"; gene_version "9"; transcript_id "ENSRNOT00000066849"; transcript_version "3"; exon_number "4"; gene_name "Xrcc6"; gene_source "ensembl"; gene_biotype "protein_coding"; transcript_name "Xrcc6-202"; transcript_source "ensembl"; transcript_biotype "protein_coding"; protein_id "ENSRNOP00000061920"; protein_version "2"; tag "Ensembl_canonical";
7	ensembl	exon	115425562	115425674	0	+	.	gene_id "ENSRNOG00000006392"; gene_version "9"; transcript_id "ENSRNOT00000108388"; transcript_version "2"; exon_number "4"; gene_name "Xrcc6"; gene_source "ensembl"; gene_biotype "protein_coding"; transcript_name "Xrcc6-203"; transcript_source "ensembl"; transcript_biotype "protein_coding"; exon_id "ENSRNOE00000059256"; exon_version "1";
7	ensembl	CDS	115425562	115425674	0	+	2	gene_id "ENSRNOG00000006392"; gene_version "9"; transcript_id "ENSRNOT00000108388"; transcript_version "2"; exon_number "4"; gene_name "Xrcc6"; gene_source "ensembl"; gene_biotype "protein_coding"; transcript_name "Xrcc6-203"; transcript_source "ensembl"; transcript_biotype "protein_coding"; protein_id "ENSRNOP00000082673"; protein_version "1";
7	ENSEMBL114_rn	exon	115425562	115425674	0.405389822751257	+	.	gene_id "ENSRNOG00000006392"; transcript_id "ENSRNOG00000006392_tx_10"; exon_id "7_115425562_115425674_+"; exonnum "10"; txlen "3285";
7	ENSEMBL114_rn	exon	115425562	115425674	0.387819431613165	+	.	gene_id "ENSRNOG00000006392"; transcript_id "ENSRNOG00000006392_tx_11"; exon_id "7_115425562_115425674_+"; exonnum "8"; txlen "3123";
7	ENSEMBL114_rn	exon	115425562	115425674	0.382507130489217	+	.	gene_id "ENSRNOG00000006392"; transcript_id "ENSRNOG00000006392_tx_12"; exon_id "7_115425562_115425674_+"; exonnum "10"; txlen "3273";
7	ENSEMBL114_rn	exon	115425562	115425674	0.364739445926918	+	.	gene_id "ENSRNOG00000006392"; transcript_id "ENSRNOG00000006392_tx_13"; exon_id "7_115425562_115425674_+"; exonnum "9"; txlen "3241";
7	ENSEMBL114_rn	exon	115425562	115425674	0.326525043397231	+	.	gene_id "ENSRNOG00000006392"; transcript_id "ENSRNOG00000006392_tx_15"; exon_id "7_115425562_115425674_+"; exonnum "10"; txlen "3400";
7	ENSEMBL114_rn	exon	115425562	115425674	0.326525043397231	+	.	gene_id "ENSRNOG00000006392"; transcript_id "ENSRNOG00000006392_tx_16"; exon_id "7_115425562_115425674_+"; exonnum "10"; txlen "3388";
7	ENSEMBL114_rn	exon	115425562	115425674	0.320530361590851	+	.	gene_id "ENSRNOG00000006392"; transcript_id "ENSRNOG00000006392_tx_17"; exon_id "7_115425562_115425674_+"; exonnum "10"; txlen "3273";
7	ENSEMBL114_rn	exon	115425562	115425674	0.320530361590851	+	.	gene_id "ENSRNOG00000006392"; transcript_id "ENSRNOG00000006392_tx_18"; exon_id "7_115425562_115425674_+"; exonnum "11"; txlen "3420";
7	ENSEMBL114_rn	exon	115425562	115425674	0.284905397077769	+	.	gene_id "ENSRNOG00000006392"; transcript_id "ENSRNOG00000006392_tx_19"; exon_id "7_115425562_115425674_+"; exonnum "10"; txlen "3388";
7	ENSEMBL114_rn	exon	115425562	115425674	4.18050768682769	+	.	gene_id "ENSRNOG00000006392"; transcript_id "ENSRNOG00000006392_tx_2"; exon_id "7_115425562_115425674_+"; exonnum "3"; txlen "509";
7	ENSEMBL114_rn	exon	115425562	115425674	0.284905397077769	+	.	gene_id "ENSRNOG00000006392"; transcript_id "ENSRNOG00000006392_tx_20"; exon_id "7_115425562_115425674_+"; exonnum "11"; txlen "3535";
7	ENSEMBL114_rn	exon	115425562	115425674	0.270518655905459	+	.	gene_id "ENSRNOG00000006392"; transcript_id "ENSRNOG00000006392_tx_21"; exon_id "7_115425562_115425674_+"; exonnum "7"; txlen "2936";
7	ENSEMBL114_rn	exon	115425562	115425674	0.240258867389619	+	.	gene_id "ENSRNOG00000006392"; transcript_id "ENSRNOG00000006392_tx_22"; exon_id "7_115425562_115425674_+"; exonnum "10"; txlen "3249";
7	ENSEMBL114_rn	exon	115425562	115425674	0.240258867389619	+	.	gene_id "ENSRNOG00000006392"; transcript_id "ENSRNOG00000006392_tx_23"; exon_id "7_115425562_115425674_+"; exonnum "10"; txlen "3237";
7	ENSEMBL114_rn	exon	115425562	115425674	0.240258867389619	+	.	gene_id "ENSRNOG00000006392"; transcript_id "ENSRNOG00000006392_tx_24"; exon_id "7_115425562_115425674_+"; exonnum "11"; txlen "3384";
7	ENSEMBL114_rn	exon	115425562	115425674	0.240258867389619	+	.	gene_id "ENSRNOG00000006392"; transcript_id "ENSRNOG00000006392_tx_25"; exon_id "7_115425562_115425674_+"; exonnum "10"; txlen "3364";
7	ENSEMBL114_rn	exon	115425562	115425674	0.240258867389619	+	.	gene_id "ENSRNOG00000006392"; transcript_id "ENSRNOG00000006392_tx_26"; exon_id "7_115425562_115425674_+"; exonnum "10"; txlen "3352";
7	ENSEMBL114_rn	exon	115425562	115425674	0.240258867389619	+	.	gene_id "ENSRNOG00000006392"; transcript_id "ENSRNOG00000006392_tx_27"; exon_id "7_115425562_115425674_+"; exonnum "11"; txlen "3499";
7	ENSEMBL114_rn	exon	115425562	115425674	0.172895457207565	+	.	gene_id "ENSRNOG00000006392"; transcript_id "ENSRNOG00000006392_tx_28"; exon_id "7_115425562_115425674_+"; exonnum "11"; txlen "3124";
7	ENSEMBL114_rn	exon	115425562	115425674	0.172895457207565	+	.	gene_id "ENSRNOG00000006392"; transcript_id "ENSRNOG00000006392_tx_29"; exon_id "7_115425562_115425674_+"; exonnum "11"; txlen "3112";
7	ENSEMBL114_rn	exon	115425562	115425674	0.167992026962191	+	.	gene_id "ENSRNOG00000006392"; transcript_id "ENSRNOG00000006392_tx_30"; exon_id "7_115425562_115425674_+"; exonnum "7"; txlen "3051";
7	ENSEMBL114_rn	exon	115425562	115425674	0.152538334628661	+	.	gene_id "ENSRNOG00000006392"; transcript_id "ENSRNOG00000006392_tx_31"; exon_id "7_115425562_115425674_+"; exonnum "12"; txlen "3259";
7	ENSEMBL114_rn	exon	115425562	115425674	0.143155888911256	+	.	gene_id "ENSRNOG00000006392"; transcript_id "ENSRNOG00000006392_tx_32"; exon_id "7_115425562_115425674_+"; exonnum "4"; txlen "2276";
7	ENSEMBL114_rn	exon	115425562	115425674	0.116913370115579	+	.	gene_id "ENSRNOG00000006392"; transcript_id "ENSRNOG00000006392_tx_33"; exon_id "7_115425562_115425674_+"; exonnum "11"; txlen "3239";
7	ENSEMBL114_rn	exon	115425562	115425674	0.116913370115579	+	.	gene_id "ENSRNOG00000006392"; transcript_id "ENSRNOG00000006392_tx_34"; exon_id "7_115425562_115425674_+"; exonnum "11"; txlen "3227";
7	ENSEMBL114_rn	exon	115425562	115425674	0.116913370115579	+	.	gene_id "ENSRNOG00000006392"; transcript_id "ENSRNOG00000006392_tx_35"; exon_id "7_115425562_115425674_+"; exonnum "12"; txlen "3374";
7	ENSEMBL114_rn	exon	115425562	115425674	0.0815800280824488	+	.	gene_id "ENSRNOG00000006392"; transcript_id "ENSRNOG00000006392_tx_37"; exon_id "7_115425562_115425674_+"; exonnum "11"; txlen "3215";
7	ENSEMBL114_rn	exon	115425562	115425674	0.0815800280824488	+	.	gene_id "ENSRNOG00000006392"; transcript_id "ENSRNOG00000006392_tx_38"; exon_id "7_115425562_115425674_+"; exonnum "11"; txlen "3203";
7	ENSEMBL114_rn	exon	115425562	115425674	0.0769244554931849	+	.	gene_id "ENSRNOG00000006392"; transcript_id "ENSRNOG00000006392_tx_39"; exon_id "7_115425562_115425674_+"; exonnum "8"; txlen "2685";
7	ENSEMBL114_rn	exon	115425562	115425674	1.45762785304917	+	.	gene_id "ENSRNOG00000006392"; transcript_id "ENSRNOG00000006392_tx_4"; exon_id "7_115425562_115425674_+"; exonnum "9"; txlen "3138";
7	ENSEMBL114_rn	exon	115425562	115425674	0.0748781932951606	+	.	gene_id "ENSRNOG00000006392"; transcript_id "ENSRNOG00000006392_tx_40"; exon_id "7_115425562_115425674_+"; exonnum "10"; txlen "3261";
7	ENSEMBL114_rn	exon	115425562	115425674	0.0748781932951606	+	.	gene_id "ENSRNOG00000006392"; transcript_id "ENSRNOG00000006392_tx_41"; exon_id "7_115425562_115425674_+"; exonnum "11"; txlen "3408";
7	ENSEMBL114_rn	exon	115425562	115425674	0.0748781932951606	+	.	gene_id "ENSRNOG00000006392"; transcript_id "ENSRNOG00000006392_tx_42"; exon_id "7_115425562_115425674_+"; exonnum "12"; txlen "3247";
7	ENSEMBL114_rn	exon	115425562	115425674	0.0673481549533107	+	.	gene_id "ENSRNOG00000006392"; transcript_id "ENSRNOG00000006392_tx_44"; exon_id "7_115425562_115425674_+"; exonnum "11"; txlen "3396";
7	ENSEMBL114_rn	exon	115425562	115425674	0.0673481549533107	+	.	gene_id "ENSRNOG00000006392"; transcript_id "ENSRNOG00000006392_tx_45"; exon_id "7_115425562_115425674_+"; exonnum "11"; txlen "3384";
7	ENSEMBL114_rn	exon	115425562	115425674	0.0673481549533107	+	.	gene_id "ENSRNOG00000006392"; transcript_id "ENSRNOG00000006392_tx_46"; exon_id "7_115425562_115425674_+"; exonnum "12"; txlen "3235";
7	ENSEMBL114_rn	exon	115425562	115425674	0.0673481549533107	+	.	gene_id "ENSRNOG00000006392"; transcript_id "ENSRNOG00000006392_tx_47"; exon_id "7_115425562_115425674_+"; exonnum "12"; txlen "3531";
7	ENSEMBL114_rn	exon	115425562	115425674	0.0673481549533107	+	.	gene_id "ENSRNOG00000006392"; transcript_id "ENSRNOG00000006392_tx_48"; exon_id "7_115425562_115425674_+"; exonnum "12"; txlen "3223";
7	ENSEMBL114_rn	exon	115425562	115425674	0.0673481549533107	+	.	gene_id "ENSRNOG00000006392"; transcript_id "ENSRNOG00000006392_tx_49"; exon_id "7_115425562_115425674_+"; exonnum "11"; txlen "3511";
7	ENSEMBL114_rn	exon	115425562	115425674	0.0673481549533107	+	.	gene_id "ENSRNOG00000006392"; transcript_id "ENSRNOG00000006392_tx_50"; exon_id "7_115425562_115425674_+"; exonnum "11"; txlen "3499";
7	ENSEMBL114_rn	exon	115425562	115425674	0.0673481549533107	+	.	gene_id "ENSRNOG00000006392"; transcript_id "ENSRNOG00000006392_tx_51"; exon_id "7_115425562_115425674_+"; exonnum "12"; txlen "3350";
7	ENSEMBL114_rn	exon	115425562	115425674	0.0673481549533107	+	.	gene_id "ENSRNOG00000006392"; transcript_id "ENSRNOG00000006392_tx_52"; exon_id "7_115425562_115425674_+"; exonnum "13"; txlen "3485";
7	ENSEMBL114_rn	exon	115425562	115425674	0.0646996320057086	+	.	gene_id "ENSRNOG00000006392"; transcript_id "ENSRNOG00000006392_tx_53"; exon_id "7_115425562_115425674_+"; exonnum "13"; txlen "3473";
7	ENSEMBL114_rn	exon	115425562	115425674	0.813510127025146	+	.	gene_id "ENSRNOG00000006392"; transcript_id "ENSRNOG00000006392_tx_6"; exon_id "7_115425562_115425674_+"; exonnum "8"; txlen "3008";
7	ENSEMBL114_rn	exon	115425562	115425674	0.461435778176713	+	.	gene_id "ENSRNOG00000006392"; transcript_id "ENSRNOG00000006392_tx_8"; exon_id "7_115425562_115425674_+"; exonnum "9"; txlen "3126";
7	ENSEMBL114_rn	exon	115425562	115425674	0.423006950774165	+	.	gene_id "ENSRNOG00000006392"; transcript_id "ENSRNOG00000006392_tx_9"; exon_id "7_115425562_115425674_+"; exonnum "9"; txlen "3253";
7	ensembl	exon	115425565	115425674	0	+	.	gene_id "ENSRNOG00000006392"; gene_version "9"; transcript_id "ENSRNOT00000008819"; transcript_version "9"; exon_number "2"; gene_name "Xrcc6"; gene_source "ensembl"; gene_biotype "protein_coding"; transcript_name "Xrcc6-201"; transcript_source "ensembl"; transcript_biotype "protein_coding"; exon_id "ENSRNOE00000622946"; exon_version "1";
7	ensembl	CDS	115425565	115425674	0	+	2	gene_id "ENSRNOG00000006392"; gene_version "9"; transcript_id "ENSRNOT00000008819"; transcript_version "9"; exon_number "2"; gene_name "Xrcc6"; gene_source "ensembl"; gene_biotype "protein_coding"; transcript_name "Xrcc6-201"; transcript_source "ensembl"; transcript_biotype "protein_coding"; protein_id "ENSRNOP00000008819"; protein_version "5";
7	sraer114_ss	exon	115426450	115426583	4.18050768682769	+	.	gene_id "ENSRNOG00000006392"; transcript_id "ENSRNOG00000006392_tx_2"; exon_id "7_115426450_115426583_+"; exonnum "4"; txlen "509";
7	ensembl	exon	115428210	115428603	0	+	.	gene_id "ENSRNOG00000006392"; gene_version "9"; transcript_id "ENSRNOT00000008819"; transcript_version "9"; exon_number "3"; gene_name "Xrcc6"; gene_source "ensembl"; gene_biotype "protein_coding"; transcript_name "Xrcc6-201"; transcript_source "ensembl"; transcript_biotype "protein_coding"; exon_id "ENSRNOE00000059468"; exon_version "1";
7	ensembl	CDS	115428210	115428603	0	+	0	gene_id "ENSRNOG00000006392"; gene_version "9"; transcript_id "ENSRNOT00000008819"; transcript_version "9"; exon_number "3"; gene_name "Xrcc6"; gene_source "ensembl"; gene_biotype "protein_coding"; transcript_name "Xrcc6-201"; transcript_source "ensembl"; transcript_biotype "protein_coding"; protein_id "ENSRNOP00000008819"; protein_version "5";
7	ensembl	exon	115428210	115428603	0	+	.	gene_id "ENSRNOG00000006392"; gene_version "9"; transcript_id "ENSRNOT00000066849"; transcript_version "3"; exon_number "5"; gene_name "Xrcc6"; gene_source "ensembl"; gene_biotype "protein_coding"; transcript_name "Xrcc6-202"; transcript_source "ensembl"; transcript_biotype "protein_coding"; exon_id "ENSRNOE00000059468"; exon_version "1"; tag "Ensembl_canonical";
7	ensembl	CDS	115428210	115428603	0	+	0	gene_id "ENSRNOG00000006392"; gene_version "9"; transcript_id "ENSRNOT00000066849"; transcript_version "3"; exon_number "5"; gene_name "Xrcc6"; gene_source "ensembl"; gene_biotype "protein_coding"; transcript_name "Xrcc6-202"; transcript_source "ensembl"; transcript_biotype "protein_coding"; protein_id "ENSRNOP00000061920"; protein_version "2"; tag "Ensembl_canonical";
7	ensembl	exon	115428210	115428603	0	+	.	gene_id "ENSRNOG00000006392"; gene_version "9"; transcript_id "ENSRNOT00000108388"; transcript_version "2"; exon_number "5"; gene_name "Xrcc6"; gene_source "ensembl"; gene_biotype "protein_coding"; transcript_name "Xrcc6-203"; transcript_source "ensembl"; transcript_biotype "protein_coding"; exon_id "ENSRNOE00000059468"; exon_version "1";
7	ensembl	CDS	115428210	115428603	0	+	0	gene_id "ENSRNOG00000006392"; gene_version "9"; transcript_id "ENSRNOT00000108388"; transcript_version "2"; exon_number "5"; gene_name "Xrcc6"; gene_source "ensembl"; gene_biotype "protein_coding"; transcript_name "Xrcc6-203"; transcript_source "ensembl"; transcript_biotype "protein_coding"; protein_id "ENSRNOP00000082673"; protein_version "1";
7	ENSEMBL114_rn	exon	115428210	115428603	0.405389822751257	+	.	gene_id "ENSRNOG00000006392"; transcript_id "ENSRNOG00000006392_tx_10"; exon_id "7_115428210_115428603_+"; exonnum "11"; txlen "3285";
7	ENSEMBL114_rn	exon	115428210	115428603	0.387819431613165	+	.	gene_id "ENSRNOG00000006392"; transcript_id "ENSRNOG00000006392_tx_11"; exon_id "7_115428210_115428603_+"; exonnum "9"; txlen "3123";
7	ENSEMBL114_rn	exon	115428210	115428603	0.382507130489217	+	.	gene_id "ENSRNOG00000006392"; transcript_id "ENSRNOG00000006392_tx_12"; exon_id "7_115428210_115428603_+"; exonnum "11"; txlen "3273";
7	ENSEMBL114_rn	exon	115428210	115428603	0.364739445926918	+	.	gene_id "ENSRNOG00000006392"; transcript_id "ENSRNOG00000006392_tx_13"; exon_id "7_115428210_115428603_+"; exonnum "10"; txlen "3241";
7	ENSEMBL114_rn	exon	115428210	115428603	0.326525043397231	+	.	gene_id "ENSRNOG00000006392"; transcript_id "ENSRNOG00000006392_tx_15"; exon_id "7_115428210_115428603_+"; exonnum "11"; txlen "3400";
7	ENSEMBL114_rn	exon	115428210	115428603	0.326525043397231	+	.	gene_id "ENSRNOG00000006392"; transcript_id "ENSRNOG00000006392_tx_16"; exon_id "7_115428210_115428603_+"; exonnum "11"; txlen "3388";
7	ENSEMBL114_rn	exon	115428210	115428603	0.320530361590851	+	.	gene_id "ENSRNOG00000006392"; transcript_id "ENSRNOG00000006392_tx_17"; exon_id "7_115428210_115428603_+"; exonnum "11"; txlen "3273";
7	ENSEMBL114_rn	exon	115428210	115428603	0.320530361590851	+	.	gene_id "ENSRNOG00000006392"; transcript_id "ENSRNOG00000006392_tx_18"; exon_id "7_115428210_115428603_+"; exonnum "12"; txlen "3420";
7	ENSEMBL114_rn	exon	115428210	115428603	0.284905397077769	+	.	gene_id "ENSRNOG00000006392"; transcript_id "ENSRNOG00000006392_tx_19"; exon_id "7_115428210_115428603_+"; exonnum "11"; txlen "3388";
7	ENSEMBL114_rn	exon	115428210	115428603	0.284905397077769	+	.	gene_id "ENSRNOG00000006392"; transcript_id "ENSRNOG00000006392_tx_20"; exon_id "7_115428210_115428603_+"; exonnum "12"; txlen "3535";
7	ENSEMBL114_rn	exon	115428210	115428603	0.270518655905459	+	.	gene_id "ENSRNOG00000006392"; transcript_id "ENSRNOG00000006392_tx_21"; exon_id "7_115428210_115428603_+"; exonnum "8"; txlen "2936";
7	ENSEMBL114_rn	exon	115428210	115428603	0.240258867389619	+	.	gene_id "ENSRNOG00000006392"; transcript_id "ENSRNOG00000006392_tx_22"; exon_id "7_115428210_115428603_+"; exonnum "11"; txlen "3249";
7	ENSEMBL114_rn	exon	115428210	115428603	0.240258867389619	+	.	gene_id "ENSRNOG00000006392"; transcript_id "ENSRNOG00000006392_tx_23"; exon_id "7_115428210_115428603_+"; exonnum "11"; txlen "3237";
7	ENSEMBL114_rn	exon	115428210	115428603	0.240258867389619	+	.	gene_id "ENSRNOG00000006392"; transcript_id "ENSRNOG00000006392_tx_24"; exon_id "7_115428210_115428603_+"; exonnum "12"; txlen "3384";
7	ENSEMBL114_rn	exon	115428210	115428603	0.240258867389619	+	.	gene_id "ENSRNOG00000006392"; transcript_id "ENSRNOG00000006392_tx_25"; exon_id "7_115428210_115428603_+"; exonnum "11"; txlen "3364";
7	ENSEMBL114_rn	exon	115428210	115428603	0.240258867389619	+	.	gene_id "ENSRNOG00000006392"; transcript_id "ENSRNOG00000006392_tx_26"; exon_id "7_115428210_115428603_+"; exonnum "11"; txlen "3352";
7	ENSEMBL114_rn	exon	115428210	115428603	0.240258867389619	+	.	gene_id "ENSRNOG00000006392"; transcript_id "ENSRNOG00000006392_tx_27"; exon_id "7_115428210_115428603_+"; exonnum "12"; txlen "3499";
7	ENSEMBL114_rn	exon	115428210	115428603	0.172895457207565	+	.	gene_id "ENSRNOG00000006392"; transcript_id "ENSRNOG00000006392_tx_28"; exon_id "7_115428210_115428603_+"; exonnum "12"; txlen "3124";
7	ENSEMBL114_rn	exon	115428210	115428603	0.172895457207565	+	.	gene_id "ENSRNOG00000006392"; transcript_id "ENSRNOG00000006392_tx_29"; exon_id "7_115428210_115428603_+"; exonnum "12"; txlen "3112";
7	ENSEMBL114_rn	exon	115428210	115428603	0.167992026962191	+	.	gene_id "ENSRNOG00000006392"; transcript_id "ENSRNOG00000006392_tx_30"; exon_id "7_115428210_115428603_+"; exonnum "8"; txlen "3051";
7	ENSEMBL114_rn	exon	115428210	115428603	0.152538334628661	+	.	gene_id "ENSRNOG00000006392"; transcript_id "ENSRNOG00000006392_tx_31"; exon_id "7_115428210_115428603_+"; exonnum "13"; txlen "3259";
7	ENSEMBL114_rn	exon	115428210	115428603	0.143155888911256	+	.	gene_id "ENSRNOG00000006392"; transcript_id "ENSRNOG00000006392_tx_32"; exon_id "7_115428210_115428603_+"; exonnum "5"; txlen "2276";
7	ENSEMBL114_rn	exon	115428210	115428603	0.116913370115579	+	.	gene_id "ENSRNOG00000006392"; transcript_id "ENSRNOG00000006392_tx_33"; exon_id "7_115428210_115428603_+"; exonnum "12"; txlen "3239";
7	ENSEMBL114_rn	exon	115428210	115428603	0.116913370115579	+	.	gene_id "ENSRNOG00000006392"; transcript_id "ENSRNOG00000006392_tx_34"; exon_id "7_115428210_115428603_+"; exonnum "12"; txlen "3227";
7	ENSEMBL114_rn	exon	115428210	115428603	0.116913370115579	+	.	gene_id "ENSRNOG00000006392"; transcript_id "ENSRNOG00000006392_tx_35"; exon_id "7_115428210_115428603_+"; exonnum "13"; txlen "3374";
7	ENSEMBL114_rn	exon	115428210	115428603	0.0815800280824488	+	.	gene_id "ENSRNOG00000006392"; transcript_id "ENSRNOG00000006392_tx_37"; exon_id "7_115428210_115428603_+"; exonnum "12"; txlen "3215";
7	ENSEMBL114_rn	exon	115428210	115428603	0.0815800280824488	+	.	gene_id "ENSRNOG00000006392"; transcript_id "ENSRNOG00000006392_tx_38"; exon_id "7_115428210_115428603_+"; exonnum "12"; txlen "3203";
7	ENSEMBL114_rn	exon	115428210	115428603	0.0769244554931849	+	.	gene_id "ENSRNOG00000006392"; transcript_id "ENSRNOG00000006392_tx_39"; exon_id "7_115428210_115428603_+"; exonnum "9"; txlen "2685";
7	ENSEMBL114_rn	exon	115428210	115428603	1.45762785304917	+	.	gene_id "ENSRNOG00000006392"; transcript_id "ENSRNOG00000006392_tx_4"; exon_id "7_115428210_115428603_+"; exonnum "10"; txlen "3138";
7	ENSEMBL114_rn	exon	115428210	115428603	0.0748781932951606	+	.	gene_id "ENSRNOG00000006392"; transcript_id "ENSRNOG00000006392_tx_40"; exon_id "7_115428210_115428603_+"; exonnum "11"; txlen "3261";
7	ENSEMBL114_rn	exon	115428210	115428603	0.0748781932951606	+	.	gene_id "ENSRNOG00000006392"; transcript_id "ENSRNOG00000006392_tx_41"; exon_id "7_115428210_115428603_+"; exonnum "12"; txlen "3408";
7	ENSEMBL114_rn	exon	115428210	115428603	0.0748781932951606	+	.	gene_id "ENSRNOG00000006392"; transcript_id "ENSRNOG00000006392_tx_42"; exon_id "7_115428210_115428603_+"; exonnum "13"; txlen "3247";
7	ENSEMBL114_rn	exon	115428210	115428603	0.0673481549533107	+	.	gene_id "ENSRNOG00000006392"; transcript_id "ENSRNOG00000006392_tx_44"; exon_id "7_115428210_115428603_+"; exonnum "12"; txlen "3396";
7	ENSEMBL114_rn	exon	115428210	115428603	0.0673481549533107	+	.	gene_id "ENSRNOG00000006392"; transcript_id "ENSRNOG00000006392_tx_45"; exon_id "7_115428210_115428603_+"; exonnum "12"; txlen "3384";
7	ENSEMBL114_rn	exon	115428210	115428603	0.0673481549533107	+	.	gene_id "ENSRNOG00000006392"; transcript_id "ENSRNOG00000006392_tx_46"; exon_id "7_115428210_115428603_+"; exonnum "13"; txlen "3235";
7	ENSEMBL114_rn	exon	115428210	115428603	0.0673481549533107	+	.	gene_id "ENSRNOG00000006392"; transcript_id "ENSRNOG00000006392_tx_47"; exon_id "7_115428210_115428603_+"; exonnum "13"; txlen "3531";
7	ENSEMBL114_rn	exon	115428210	115428603	0.0673481549533107	+	.	gene_id "ENSRNOG00000006392"; transcript_id "ENSRNOG00000006392_tx_48"; exon_id "7_115428210_115428603_+"; exonnum "13"; txlen "3223";
7	ENSEMBL114_rn	exon	115428210	115428603	0.0673481549533107	+	.	gene_id "ENSRNOG00000006392"; transcript_id "ENSRNOG00000006392_tx_49"; exon_id "7_115428210_115428603_+"; exonnum "12"; txlen "3511";
7	ENSEMBL114_rn	exon	115428210	115428603	0.0673481549533107	+	.	gene_id "ENSRNOG00000006392"; transcript_id "ENSRNOG00000006392_tx_50"; exon_id "7_115428210_115428603_+"; exonnum "12"; txlen "3499";
7	ENSEMBL114_rn	exon	115428210	115428603	0.0673481549533107	+	.	gene_id "ENSRNOG00000006392"; transcript_id "ENSRNOG00000006392_tx_51"; exon_id "7_115428210_115428603_+"; exonnum "13"; txlen "3350";
7	ENSEMBL114_rn	exon	115428210	115428603	0.0673481549533107	+	.	gene_id "ENSRNOG00000006392"; transcript_id "ENSRNOG00000006392_tx_52"; exon_id "7_115428210_115428603_+"; exonnum "14"; txlen "3485";
7	ENSEMBL114_rn	exon	115428210	115428603	0.0646996320057086	+	.	gene_id "ENSRNOG00000006392"; transcript_id "ENSRNOG00000006392_tx_53"; exon_id "7_115428210_115428603_+"; exonnum "14"; txlen "3473";
7	ENSEMBL114_rn	exon	115428210	115428603	0.813510127025146	+	.	gene_id "ENSRNOG00000006392"; transcript_id "ENSRNOG00000006392_tx_6"; exon_id "7_115428210_115428603_+"; exonnum "9"; txlen "3008";
7	ENSEMBL114_rn	exon	115428210	115428603	0.461435778176713	+	.	gene_id "ENSRNOG00000006392"; transcript_id "ENSRNOG00000006392_tx_8"; exon_id "7_115428210_115428603_+"; exonnum "10"; txlen "3126";
7	ENSEMBL114_rn	exon	115428210	115428603	0.423006950774165	+	.	gene_id "ENSRNOG00000006392"; transcript_id "ENSRNOG00000006392_tx_9"; exon_id "7_115428210_115428603_+"; exonnum "10"; txlen "3253";
7	ensembl	exon	115430956	115431139	0	+	.	gene_id "ENSRNOG00000006392"; gene_version "9"; transcript_id "ENSRNOT00000008819"; transcript_version "9"; exon_number "4"; gene_name "Xrcc6"; gene_source "ensembl"; gene_biotype "protein_coding"; transcript_name "Xrcc6-201"; transcript_source "ensembl"; transcript_biotype "protein_coding"; exon_id "ENSRNOE00000059683"; exon_version "1";
7	ensembl	CDS	115430956	115431139	0	+	2	gene_id "ENSRNOG00000006392"; gene_version "9"; transcript_id "ENSRNOT00000008819"; transcript_version "9"; exon_number "4"; gene_name "Xrcc6"; gene_source "ensembl"; gene_biotype "protein_coding"; transcript_name "Xrcc6-201"; transcript_source "ensembl"; transcript_biotype "protein_coding"; protein_id "ENSRNOP00000008819"; protein_version "5";
7	ensembl	exon	115430956	115431139	0	+	.	gene_id "ENSRNOG00000006392"; gene_version "9"; transcript_id "ENSRNOT00000066849"; transcript_version "3"; exon_number "6"; gene_name "Xrcc6"; gene_source "ensembl"; gene_biotype "protein_coding"; transcript_name "Xrcc6-202"; transcript_source "ensembl"; transcript_biotype "protein_coding"; exon_id "ENSRNOE00000059683"; exon_version "1"; tag "Ensembl_canonical";
7	ensembl	CDS	115430956	115431139	0	+	2	gene_id "ENSRNOG00000006392"; gene_version "9"; transcript_id "ENSRNOT00000066849"; transcript_version "3"; exon_number "6"; gene_name "Xrcc6"; gene_source "ensembl"; gene_biotype "protein_coding"; transcript_name "Xrcc6-202"; transcript_source "ensembl"; transcript_biotype "protein_coding"; protein_id "ENSRNOP00000061920"; protein_version "2"; tag "Ensembl_canonical";
7	ensembl	exon	115430956	115431139	0	+	.	gene_id "ENSRNOG00000006392"; gene_version "9"; transcript_id "ENSRNOT00000108388"; transcript_version "2"; exon_number "6"; gene_name "Xrcc6"; gene_source "ensembl"; gene_biotype "protein_coding"; transcript_name "Xrcc6-203"; transcript_source "ensembl"; transcript_biotype "protein_coding"; exon_id "ENSRNOE00000059683"; exon_version "1";
7	ensembl	CDS	115430956	115431139	0	+	2	gene_id "ENSRNOG00000006392"; gene_version "9"; transcript_id "ENSRNOT00000108388"; transcript_version "2"; exon_number "6"; gene_name "Xrcc6"; gene_source "ensembl"; gene_biotype "protein_coding"; transcript_name "Xrcc6-203"; transcript_source "ensembl"; transcript_biotype "protein_coding"; protein_id "ENSRNOP00000082673"; protein_version "1";
7	ENSEMBL114_rn	exon	115430956	115431139	0.405389822751257	+	.	gene_id "ENSRNOG00000006392"; transcript_id "ENSRNOG00000006392_tx_10"; exon_id "7_115430956_115431139_+"; exonnum "12"; txlen "3285";
7	ENSEMBL114_rn	exon	115430956	115431139	0.387819431613165	+	.	gene_id "ENSRNOG00000006392"; transcript_id "ENSRNOG00000006392_tx_11"; exon_id "7_115430956_115431139_+"; exonnum "10"; txlen "3123";
7	ENSEMBL114_rn	exon	115430956	115431139	0.382507130489217	+	.	gene_id "ENSRNOG00000006392"; transcript_id "ENSRNOG00000006392_tx_12"; exon_id "7_115430956_115431139_+"; exonnum "12"; txlen "3273";
7	ENSEMBL114_rn	exon	115430956	115431139	0.364739445926918	+	.	gene_id "ENSRNOG00000006392"; transcript_id "ENSRNOG00000006392_tx_13"; exon_id "7_115430956_115431139_+"; exonnum "11"; txlen "3241";
7	ENSEMBL114_rn	exon	115430956	115431139	0.326525043397231	+	.	gene_id "ENSRNOG00000006392"; transcript_id "ENSRNOG00000006392_tx_15"; exon_id "7_115430956_115431139_+"; exonnum "12"; txlen "3400";
7	ENSEMBL114_rn	exon	115430956	115431139	0.326525043397231	+	.	gene_id "ENSRNOG00000006392"; transcript_id "ENSRNOG00000006392_tx_16"; exon_id "7_115430956_115431139_+"; exonnum "12"; txlen "3388";
7	ENSEMBL114_rn	exon	115430956	115431139	0.320530361590851	+	.	gene_id "ENSRNOG00000006392"; transcript_id "ENSRNOG00000006392_tx_17"; exon_id "7_115430956_115431139_+"; exonnum "12"; txlen "3273";
7	ENSEMBL114_rn	exon	115430956	115431139	0.320530361590851	+	.	gene_id "ENSRNOG00000006392"; transcript_id "ENSRNOG00000006392_tx_18"; exon_id "7_115430956_115431139_+"; exonnum "13"; txlen "3420";
7	ENSEMBL114_rn	exon	115430956	115431139	0.284905397077769	+	.	gene_id "ENSRNOG00000006392"; transcript_id "ENSRNOG00000006392_tx_19"; exon_id "7_115430956_115431139_+"; exonnum "12"; txlen "3388";
7	ENSEMBL114_rn	exon	115430956	115431139	0.284905397077769	+	.	gene_id "ENSRNOG00000006392"; transcript_id "ENSRNOG00000006392_tx_20"; exon_id "7_115430956_115431139_+"; exonnum "13"; txlen "3535";
7	ENSEMBL114_rn	exon	115430956	115431139	0.270518655905459	+	.	gene_id "ENSRNOG00000006392"; transcript_id "ENSRNOG00000006392_tx_21"; exon_id "7_115430956_115431139_+"; exonnum "9"; txlen "2936";
7	ENSEMBL114_rn	exon	115430956	115431139	0.240258867389619	+	.	gene_id "ENSRNOG00000006392"; transcript_id "ENSRNOG00000006392_tx_22"; exon_id "7_115430956_115431139_+"; exonnum "12"; txlen "3249";
7	ENSEMBL114_rn	exon	115430956	115431139	0.240258867389619	+	.	gene_id "ENSRNOG00000006392"; transcript_id "ENSRNOG00000006392_tx_23"; exon_id "7_115430956_115431139_+"; exonnum "12"; txlen "3237";
7	ENSEMBL114_rn	exon	115430956	115431139	0.240258867389619	+	.	gene_id "ENSRNOG00000006392"; transcript_id "ENSRNOG00000006392_tx_24"; exon_id "7_115430956_115431139_+"; exonnum "13"; txlen "3384";
7	ENSEMBL114_rn	exon	115430956	115431139	0.240258867389619	+	.	gene_id "ENSRNOG00000006392"; transcript_id "ENSRNOG00000006392_tx_25"; exon_id "7_115430956_115431139_+"; exonnum "12"; txlen "3364";
7	ENSEMBL114_rn	exon	115430956	115431139	0.240258867389619	+	.	gene_id "ENSRNOG00000006392"; transcript_id "ENSRNOG00000006392_tx_26"; exon_id "7_115430956_115431139_+"; exonnum "12"; txlen "3352";
7	ENSEMBL114_rn	exon	115430956	115431139	0.240258867389619	+	.	gene_id "ENSRNOG00000006392"; transcript_id "ENSRNOG00000006392_tx_27"; exon_id "7_115430956_115431139_+"; exonnum "13"; txlen "3499";
7	ENSEMBL114_rn	exon	115430956	115431139	0.172895457207565	+	.	gene_id "ENSRNOG00000006392"; transcript_id "ENSRNOG00000006392_tx_28"; exon_id "7_115430956_115431139_+"; exonnum "13"; txlen "3124";
7	ENSEMBL114_rn	exon	115430956	115431139	0.172895457207565	+	.	gene_id "ENSRNOG00000006392"; transcript_id "ENSRNOG00000006392_tx_29"; exon_id "7_115430956_115431139_+"; exonnum "13"; txlen "3112";
7	ENSEMBL114_rn	exon	115430956	115431139	0.167992026962191	+	.	gene_id "ENSRNOG00000006392"; transcript_id "ENSRNOG00000006392_tx_30"; exon_id "7_115430956_115431139_+"; exonnum "9"; txlen "3051";
7	ENSEMBL114_rn	exon	115430956	115431139	0.152538334628661	+	.	gene_id "ENSRNOG00000006392"; transcript_id "ENSRNOG00000006392_tx_31"; exon_id "7_115430956_115431139_+"; exonnum "14"; txlen "3259";
7	ENSEMBL114_rn	exon	115430956	115431139	0.143155888911256	+	.	gene_id "ENSRNOG00000006392"; transcript_id "ENSRNOG00000006392_tx_32"; exon_id "7_115430956_115431139_+"; exonnum "6"; txlen "2276";
7	ENSEMBL114_rn	exon	115430956	115431139	0.116913370115579	+	.	gene_id "ENSRNOG00000006392"; transcript_id "ENSRNOG00000006392_tx_33"; exon_id "7_115430956_115431139_+"; exonnum "13"; txlen "3239";
7	ENSEMBL114_rn	exon	115430956	115431139	0.116913370115579	+	.	gene_id "ENSRNOG00000006392"; transcript_id "ENSRNOG00000006392_tx_34"; exon_id "7_115430956_115431139_+"; exonnum "13"; txlen "3227";
7	ENSEMBL114_rn	exon	115430956	115431139	0.116913370115579	+	.	gene_id "ENSRNOG00000006392"; transcript_id "ENSRNOG00000006392_tx_35"; exon_id "7_115430956_115431139_+"; exonnum "14"; txlen "3374";
7	ENSEMBL114_rn	exon	115430956	115431139	0.0815800280824488	+	.	gene_id "ENSRNOG00000006392"; transcript_id "ENSRNOG00000006392_tx_37"; exon_id "7_115430956_115431139_+"; exonnum "13"; txlen "3215";
7	ENSEMBL114_rn	exon	115430956	115431139	0.0815800280824488	+	.	gene_id "ENSRNOG00000006392"; transcript_id "ENSRNOG00000006392_tx_38"; exon_id "7_115430956_115431139_+"; exonnum "13"; txlen "3203";
7	ENSEMBL114_rn	exon	115430956	115431139	0.0769244554931849	+	.	gene_id "ENSRNOG00000006392"; transcript_id "ENSRNOG00000006392_tx_39"; exon_id "7_115430956_115431139_+"; exonnum "10"; txlen "2685";
7	ENSEMBL114_rn	exon	115430956	115431139	1.45762785304917	+	.	gene_id "ENSRNOG00000006392"; transcript_id "ENSRNOG00000006392_tx_4"; exon_id "7_115430956_115431139_+"; exonnum "11"; txlen "3138";
7	ENSEMBL114_rn	exon	115430956	115431139	0.0748781932951606	+	.	gene_id "ENSRNOG00000006392"; transcript_id "ENSRNOG00000006392_tx_40"; exon_id "7_115430956_115431139_+"; exonnum "12"; txlen "3261";
7	ENSEMBL114_rn	exon	115430956	115431139	0.0748781932951606	+	.	gene_id "ENSRNOG00000006392"; transcript_id "ENSRNOG00000006392_tx_41"; exon_id "7_115430956_115431139_+"; exonnum "13"; txlen "3408";
7	ENSEMBL114_rn	exon	115430956	115431139	0.0748781932951606	+	.	gene_id "ENSRNOG00000006392"; transcript_id "ENSRNOG00000006392_tx_42"; exon_id "7_115430956_115431139_+"; exonnum "14"; txlen "3247";
7	ENSEMBL114_rn	exon	115430956	115431139	0.0673481549533107	+	.	gene_id "ENSRNOG00000006392"; transcript_id "ENSRNOG00000006392_tx_44"; exon_id "7_115430956_115431139_+"; exonnum "13"; txlen "3396";
7	ENSEMBL114_rn	exon	115430956	115431139	0.0673481549533107	+	.	gene_id "ENSRNOG00000006392"; transcript_id "ENSRNOG00000006392_tx_45"; exon_id "7_115430956_115431139_+"; exonnum "13"; txlen "3384";
7	ENSEMBL114_rn	exon	115430956	115431139	0.0673481549533107	+	.	gene_id "ENSRNOG00000006392"; transcript_id "ENSRNOG00000006392_tx_46"; exon_id "7_115430956_115431139_+"; exonnum "14"; txlen "3235";
7	ENSEMBL114_rn	exon	115430956	115431139	0.0673481549533107	+	.	gene_id "ENSRNOG00000006392"; transcript_id "ENSRNOG00000006392_tx_47"; exon_id "7_115430956_115431139_+"; exonnum "14"; txlen "3531";
7	ENSEMBL114_rn	exon	115430956	115431139	0.0673481549533107	+	.	gene_id "ENSRNOG00000006392"; transcript_id "ENSRNOG00000006392_tx_48"; exon_id "7_115430956_115431139_+"; exonnum "14"; txlen "3223";
7	ENSEMBL114_rn	exon	115430956	115431139	0.0673481549533107	+	.	gene_id "ENSRNOG00000006392"; transcript_id "ENSRNOG00000006392_tx_49"; exon_id "7_115430956_115431139_+"; exonnum "13"; txlen "3511";
7	ENSEMBL114_rn	exon	115430956	115431139	0.0673481549533107	+	.	gene_id "ENSRNOG00000006392"; transcript_id "ENSRNOG00000006392_tx_50"; exon_id "7_115430956_115431139_+"; exonnum "13"; txlen "3499";
7	ENSEMBL114_rn	exon	115430956	115431139	0.0673481549533107	+	.	gene_id "ENSRNOG00000006392"; transcript_id "ENSRNOG00000006392_tx_51"; exon_id "7_115430956_115431139_+"; exonnum "14"; txlen "3350";
7	ENSEMBL114_rn	exon	115430956	115431139	0.0673481549533107	+	.	gene_id "ENSRNOG00000006392"; transcript_id "ENSRNOG00000006392_tx_52"; exon_id "7_115430956_115431139_+"; exonnum "15"; txlen "3485";
7	ENSEMBL114_rn	exon	115430956	115431139	0.0646996320057086	+	.	gene_id "ENSRNOG00000006392"; transcript_id "ENSRNOG00000006392_tx_53"; exon_id "7_115430956_115431139_+"; exonnum "15"; txlen "3473";
7	ENSEMBL114_rn	exon	115430956	115431139	0.813510127025146	+	.	gene_id "ENSRNOG00000006392"; transcript_id "ENSRNOG00000006392_tx_6"; exon_id "7_115430956_115431139_+"; exonnum "10"; txlen "3008";
7	ENSEMBL114_rn	exon	115430956	115431139	0.461435778176713	+	.	gene_id "ENSRNOG00000006392"; transcript_id "ENSRNOG00000006392_tx_8"; exon_id "7_115430956_115431139_+"; exonnum "11"; txlen "3126";
7	ENSEMBL114_rn	exon	115430956	115431139	0.423006950774165	+	.	gene_id "ENSRNOG00000006392"; transcript_id "ENSRNOG00000006392_tx_9"; exon_id "7_115430956_115431139_+"; exonnum "11"; txlen "3253";
7	ensembl	exon	115432656	115432842	0	+	.	gene_id "ENSRNOG00000006392"; gene_version "9"; transcript_id "ENSRNOT00000008819"; transcript_version "9"; exon_number "5"; gene_name "Xrcc6"; gene_source "ensembl"; gene_biotype "protein_coding"; transcript_name "Xrcc6-201"; transcript_source "ensembl"; transcript_biotype "protein_coding"; exon_id "ENSRNOE00000059900"; exon_version "1";
7	ensembl	CDS	115432656	115432842	0	+	1	gene_id "ENSRNOG00000006392"; gene_version "9"; transcript_id "ENSRNOT00000008819"; transcript_version "9"; exon_number "5"; gene_name "Xrcc6"; gene_source "ensembl"; gene_biotype "protein_coding"; transcript_name "Xrcc6-201"; transcript_source "ensembl"; transcript_biotype "protein_coding"; protein_id "ENSRNOP00000008819"; protein_version "5";
7	ensembl	exon	115432656	115432842	0	+	.	gene_id "ENSRNOG00000006392"; gene_version "9"; transcript_id "ENSRNOT00000066849"; transcript_version "3"; exon_number "7"; gene_name "Xrcc6"; gene_source "ensembl"; gene_biotype "protein_coding"; transcript_name "Xrcc6-202"; transcript_source "ensembl"; transcript_biotype "protein_coding"; exon_id "ENSRNOE00000059900"; exon_version "1"; tag "Ensembl_canonical";
7	ensembl	CDS	115432656	115432842	0	+	1	gene_id "ENSRNOG00000006392"; gene_version "9"; transcript_id "ENSRNOT00000066849"; transcript_version "3"; exon_number "7"; gene_name "Xrcc6"; gene_source "ensembl"; gene_biotype "protein_coding"; transcript_name "Xrcc6-202"; transcript_source "ensembl"; transcript_biotype "protein_coding"; protein_id "ENSRNOP00000061920"; protein_version "2"; tag "Ensembl_canonical";
7	ensembl	exon	115432656	115432842	0	+	.	gene_id "ENSRNOG00000006392"; gene_version "9"; transcript_id "ENSRNOT00000108388"; transcript_version "2"; exon_number "7"; gene_name "Xrcc6"; gene_source "ensembl"; gene_biotype "protein_coding"; transcript_name "Xrcc6-203"; transcript_source "ensembl"; transcript_biotype "protein_coding"; exon_id "ENSRNOE00000059900"; exon_version "1";
7	ensembl	CDS	115432656	115432842	0	+	1	gene_id "ENSRNOG00000006392"; gene_version "9"; transcript_id "ENSRNOT00000108388"; transcript_version "2"; exon_number "7"; gene_name "Xrcc6"; gene_source "ensembl"; gene_biotype "protein_coding"; transcript_name "Xrcc6-203"; transcript_source "ensembl"; transcript_biotype "protein_coding"; protein_id "ENSRNOP00000082673"; protein_version "1";
7	ENSEMBL114_rn	exon	115432656	115432842	0.405389822751257	+	.	gene_id "ENSRNOG00000006392"; transcript_id "ENSRNOG00000006392_tx_10"; exon_id "7_115432656_115432842_+"; exonnum "13"; txlen "3285";
7	ENSEMBL114_rn	exon	115432656	115432842	0.387819431613165	+	.	gene_id "ENSRNOG00000006392"; transcript_id "ENSRNOG00000006392_tx_11"; exon_id "7_115432656_115432842_+"; exonnum "11"; txlen "3123";
7	ENSEMBL114_rn	exon	115432656	115432842	0.382507130489217	+	.	gene_id "ENSRNOG00000006392"; transcript_id "ENSRNOG00000006392_tx_12"; exon_id "7_115432656_115432842_+"; exonnum "13"; txlen "3273";
7	ENSEMBL114_rn	exon	115432656	115432842	0.364739445926918	+	.	gene_id "ENSRNOG00000006392"; transcript_id "ENSRNOG00000006392_tx_13"; exon_id "7_115432656_115432842_+"; exonnum "12"; txlen "3241";
7	ENSEMBL114_rn	exon	115432656	115432842	0.326525043397231	+	.	gene_id "ENSRNOG00000006392"; transcript_id "ENSRNOG00000006392_tx_15"; exon_id "7_115432656_115432842_+"; exonnum "13"; txlen "3400";
7	ENSEMBL114_rn	exon	115432656	115432842	0.326525043397231	+	.	gene_id "ENSRNOG00000006392"; transcript_id "ENSRNOG00000006392_tx_16"; exon_id "7_115432656_115432842_+"; exonnum "13"; txlen "3388";
7	ENSEMBL114_rn	exon	115432656	115432842	0.320530361590851	+	.	gene_id "ENSRNOG00000006392"; transcript_id "ENSRNOG00000006392_tx_17"; exon_id "7_115432656_115432842_+"; exonnum "13"; txlen "3273";
7	ENSEMBL114_rn	exon	115432656	115432842	0.320530361590851	+	.	gene_id "ENSRNOG00000006392"; transcript_id "ENSRNOG00000006392_tx_18"; exon_id "7_115432656_115432842_+"; exonnum "14"; txlen "3420";
7	ENSEMBL114_rn	exon	115432656	115432842	0.284905397077769	+	.	gene_id "ENSRNOG00000006392"; transcript_id "ENSRNOG00000006392_tx_19"; exon_id "7_115432656_115432842_+"; exonnum "13"; txlen "3388";
7	ENSEMBL114_rn	exon	115432656	115432842	0.284905397077769	+	.	gene_id "ENSRNOG00000006392"; transcript_id "ENSRNOG00000006392_tx_20"; exon_id "7_115432656_115432842_+"; exonnum "14"; txlen "3535";
7	ENSEMBL114_rn	exon	115432656	115432842	0.270518655905459	+	.	gene_id "ENSRNOG00000006392"; transcript_id "ENSRNOG00000006392_tx_21"; exon_id "7_115432656_115432842_+"; exonnum "10"; txlen "2936";
7	ENSEMBL114_rn	exon	115432656	115432842	0.240258867389619	+	.	gene_id "ENSRNOG00000006392"; transcript_id "ENSRNOG00000006392_tx_22"; exon_id "7_115432656_115432842_+"; exonnum "13"; txlen "3249";
7	ENSEMBL114_rn	exon	115432656	115432842	0.240258867389619	+	.	gene_id "ENSRNOG00000006392"; transcript_id "ENSRNOG00000006392_tx_23"; exon_id "7_115432656_115432842_+"; exonnum "13"; txlen "3237";
7	ENSEMBL114_rn	exon	115432656	115432842	0.240258867389619	+	.	gene_id "ENSRNOG00000006392"; transcript_id "ENSRNOG00000006392_tx_24"; exon_id "7_115432656_115432842_+"; exonnum "14"; txlen "3384";
7	ENSEMBL114_rn	exon	115432656	115432842	0.240258867389619	+	.	gene_id "ENSRNOG00000006392"; transcript_id "ENSRNOG00000006392_tx_25"; exon_id "7_115432656_115432842_+"; exonnum "13"; txlen "3364";
7	ENSEMBL114_rn	exon	115432656	115432842	0.240258867389619	+	.	gene_id "ENSRNOG00000006392"; transcript_id "ENSRNOG00000006392_tx_26"; exon_id "7_115432656_115432842_+"; exonnum "13"; txlen "3352";
7	ENSEMBL114_rn	exon	115432656	115432842	0.240258867389619	+	.	gene_id "ENSRNOG00000006392"; transcript_id "ENSRNOG00000006392_tx_27"; exon_id "7_115432656_115432842_+"; exonnum "14"; txlen "3499";
7	ENSEMBL114_rn	exon	115432656	115432842	0.172895457207565	+	.	gene_id "ENSRNOG00000006392"; transcript_id "ENSRNOG00000006392_tx_28"; exon_id "7_115432656_115432842_+"; exonnum "14"; txlen "3124";
7	ENSEMBL114_rn	exon	115432656	115432842	0.172895457207565	+	.	gene_id "ENSRNOG00000006392"; transcript_id "ENSRNOG00000006392_tx_29"; exon_id "7_115432656_115432842_+"; exonnum "14"; txlen "3112";
7	ENSEMBL114_rn	exon	115432656	115432842	0.167992026962191	+	.	gene_id "ENSRNOG00000006392"; transcript_id "ENSRNOG00000006392_tx_30"; exon_id "7_115432656_115432842_+"; exonnum "10"; txlen "3051";
7	ENSEMBL114_rn	exon	115432656	115432842	0.152538334628661	+	.	gene_id "ENSRNOG00000006392"; transcript_id "ENSRNOG00000006392_tx_31"; exon_id "7_115432656_115432842_+"; exonnum "15"; txlen "3259";
7	ENSEMBL114_rn	exon	115432656	115432842	0.143155888911256	+	.	gene_id "ENSRNOG00000006392"; transcript_id "ENSRNOG00000006392_tx_32"; exon_id "7_115432656_115432842_+"; exonnum "7"; txlen "2276";
7	ENSEMBL114_rn	exon	115432656	115432842	0.116913370115579	+	.	gene_id "ENSRNOG00000006392"; transcript_id "ENSRNOG00000006392_tx_33"; exon_id "7_115432656_115432842_+"; exonnum "14"; txlen "3239";
7	ENSEMBL114_rn	exon	115432656	115432842	0.116913370115579	+	.	gene_id "ENSRNOG00000006392"; transcript_id "ENSRNOG00000006392_tx_34"; exon_id "7_115432656_115432842_+"; exonnum "14"; txlen "3227";
7	ENSEMBL114_rn	exon	115432656	115432842	0.116913370115579	+	.	gene_id "ENSRNOG00000006392"; transcript_id "ENSRNOG00000006392_tx_35"; exon_id "7_115432656_115432842_+"; exonnum "15"; txlen "3374";
7	ENSEMBL114_rn	exon	115432656	115432842	0.0815800280824488	+	.	gene_id "ENSRNOG00000006392"; transcript_id "ENSRNOG00000006392_tx_37"; exon_id "7_115432656_115432842_+"; exonnum "14"; txlen "3215";
7	ENSEMBL114_rn	exon	115432656	115432842	0.0815800280824488	+	.	gene_id "ENSRNOG00000006392"; transcript_id "ENSRNOG00000006392_tx_38"; exon_id "7_115432656_115432842_+"; exonnum "14"; txlen "3203";
7	ENSEMBL114_rn	exon	115432656	115432842	0.0769244554931849	+	.	gene_id "ENSRNOG00000006392"; transcript_id "ENSRNOG00000006392_tx_39"; exon_id "7_115432656_115432842_+"; exonnum "11"; txlen "2685";
7	ENSEMBL114_rn	exon	115432656	115432842	1.45762785304917	+	.	gene_id "ENSRNOG00000006392"; transcript_id "ENSRNOG00000006392_tx_4"; exon_id "7_115432656_115432842_+"; exonnum "12"; txlen "3138";
7	ENSEMBL114_rn	exon	115432656	115432842	0.0748781932951606	+	.	gene_id "ENSRNOG00000006392"; transcript_id "ENSRNOG00000006392_tx_40"; exon_id "7_115432656_115432842_+"; exonnum "13"; txlen "3261";
7	ENSEMBL114_rn	exon	115432656	115432842	0.0748781932951606	+	.	gene_id "ENSRNOG00000006392"; transcript_id "ENSRNOG00000006392_tx_41"; exon_id "7_115432656_115432842_+"; exonnum "14"; txlen "3408";
7	ENSEMBL114_rn	exon	115432656	115432842	0.0748781932951606	+	.	gene_id "ENSRNOG00000006392"; transcript_id "ENSRNOG00000006392_tx_42"; exon_id "7_115432656_115432842_+"; exonnum "15"; txlen "3247";
7	ENSEMBL114_rn	exon	115432656	115432842	0.0673481549533107	+	.	gene_id "ENSRNOG00000006392"; transcript_id "ENSRNOG00000006392_tx_44"; exon_id "7_115432656_115432842_+"; exonnum "14"; txlen "3396";
7	ENSEMBL114_rn	exon	115432656	115432842	0.0673481549533107	+	.	gene_id "ENSRNOG00000006392"; transcript_id "ENSRNOG00000006392_tx_45"; exon_id "7_115432656_115432842_+"; exonnum "14"; txlen "3384";
7	ENSEMBL114_rn	exon	115432656	115432842	0.0673481549533107	+	.	gene_id "ENSRNOG00000006392"; transcript_id "ENSRNOG00000006392_tx_46"; exon_id "7_115432656_115432842_+"; exonnum "15"; txlen "3235";
7	ENSEMBL114_rn	exon	115432656	115432842	0.0673481549533107	+	.	gene_id "ENSRNOG00000006392"; transcript_id "ENSRNOG00000006392_tx_47"; exon_id "7_115432656_115432842_+"; exonnum "15"; txlen "3531";
7	ENSEMBL114_rn	exon	115432656	115432842	0.0673481549533107	+	.	gene_id "ENSRNOG00000006392"; transcript_id "ENSRNOG00000006392_tx_48"; exon_id "7_115432656_115432842_+"; exonnum "15"; txlen "3223";
7	ENSEMBL114_rn	exon	115432656	115432842	0.0673481549533107	+	.	gene_id "ENSRNOG00000006392"; transcript_id "ENSRNOG00000006392_tx_49"; exon_id "7_115432656_115432842_+"; exonnum "14"; txlen "3511";
7	ENSEMBL114_rn	exon	115432656	115432842	0.0673481549533107	+	.	gene_id "ENSRNOG00000006392"; transcript_id "ENSRNOG00000006392_tx_50"; exon_id "7_115432656_115432842_+"; exonnum "14"; txlen "3499";
7	ENSEMBL114_rn	exon	115432656	115432842	0.0673481549533107	+	.	gene_id "ENSRNOG00000006392"; transcript_id "ENSRNOG00000006392_tx_51"; exon_id "7_115432656_115432842_+"; exonnum "15"; txlen "3350";
7	ENSEMBL114_rn	exon	115432656	115432842	0.0673481549533107	+	.	gene_id "ENSRNOG00000006392"; transcript_id "ENSRNOG00000006392_tx_52"; exon_id "7_115432656_115432842_+"; exonnum "16"; txlen "3485";
7	ENSEMBL114_rn	exon	115432656	115432842	0.0646996320057086	+	.	gene_id "ENSRNOG00000006392"; transcript_id "ENSRNOG00000006392_tx_53"; exon_id "7_115432656_115432842_+"; exonnum "16"; txlen "3473";
7	ENSEMBL114_rn	exon	115432656	115432842	0.813510127025146	+	.	gene_id "ENSRNOG00000006392"; transcript_id "ENSRNOG00000006392_tx_6"; exon_id "7_115432656_115432842_+"; exonnum "11"; txlen "3008";
7	ENSEMBL114_rn	exon	115432656	115432842	0.461435778176713	+	.	gene_id "ENSRNOG00000006392"; transcript_id "ENSRNOG00000006392_tx_8"; exon_id "7_115432656_115432842_+"; exonnum "12"; txlen "3126";
7	ENSEMBL114_rn	exon	115432656	115432842	0.423006950774165	+	.	gene_id "ENSRNOG00000006392"; transcript_id "ENSRNOG00000006392_tx_9"; exon_id "7_115432656_115432842_+"; exonnum "12"; txlen "3253";
7	ensembl	exon	115434151	115434319	0	+	.	gene_id "ENSRNOG00000006392"; gene_version "9"; transcript_id "ENSRNOT00000008819"; transcript_version "9"; exon_number "6"; gene_name "Xrcc6"; gene_source "ensembl"; gene_biotype "protein_coding"; transcript_name "Xrcc6-201"; transcript_source "ensembl"; transcript_biotype "protein_coding"; exon_id "ENSRNOE00000060145"; exon_version "3";
7	ensembl	CDS	115434151	115434319	0	+	0	gene_id "ENSRNOG00000006392"; gene_version "9"; transcript_id "ENSRNOT00000008819"; transcript_version "9"; exon_number "6"; gene_name "Xrcc6"; gene_source "ensembl"; gene_biotype "protein_coding"; transcript_name "Xrcc6-201"; transcript_source "ensembl"; transcript_biotype "protein_coding"; protein_id "ENSRNOP00000008819"; protein_version "5";
7	ensembl	exon	115434151	115434319	0	+	.	gene_id "ENSRNOG00000006392"; gene_version "9"; transcript_id "ENSRNOT00000066849"; transcript_version "3"; exon_number "8"; gene_name "Xrcc6"; gene_source "ensembl"; gene_biotype "protein_coding"; transcript_name "Xrcc6-202"; transcript_source "ensembl"; transcript_biotype "protein_coding"; exon_id "ENSRNOE00000060145"; exon_version "3"; tag "Ensembl_canonical";
7	ensembl	CDS	115434151	115434319	0	+	0	gene_id "ENSRNOG00000006392"; gene_version "9"; transcript_id "ENSRNOT00000066849"; transcript_version "3"; exon_number "8"; gene_name "Xrcc6"; gene_source "ensembl"; gene_biotype "protein_coding"; transcript_name "Xrcc6-202"; transcript_source "ensembl"; transcript_biotype "protein_coding"; protein_id "ENSRNOP00000061920"; protein_version "2"; tag "Ensembl_canonical";
7	ensembl	exon	115434151	115434319	0	+	.	gene_id "ENSRNOG00000006392"; gene_version "9"; transcript_id "ENSRNOT00000108388"; transcript_version "2"; exon_number "8"; gene_name "Xrcc6"; gene_source "ensembl"; gene_biotype "protein_coding"; transcript_name "Xrcc6-203"; transcript_source "ensembl"; transcript_biotype "protein_coding"; exon_id "ENSRNOE00000060145"; exon_version "3";
7	ensembl	CDS	115434151	115434319	0	+	0	gene_id "ENSRNOG00000006392"; gene_version "9"; transcript_id "ENSRNOT00000108388"; transcript_version "2"; exon_number "8"; gene_name "Xrcc6"; gene_source "ensembl"; gene_biotype "protein_coding"; transcript_name "Xrcc6-203"; transcript_source "ensembl"; transcript_biotype "protein_coding"; protein_id "ENSRNOP00000082673"; protein_version "1";
7	ENSEMBL114_rn	exon	115434151	115434319	0.405389822751257	+	.	gene_id "ENSRNOG00000006392"; transcript_id "ENSRNOG00000006392_tx_10"; exon_id "7_115434151_115434319_+"; exonnum "14"; txlen "3285";
7	ENSEMBL114_rn	exon	115434151	115434319	0.387819431613165	+	.	gene_id "ENSRNOG00000006392"; transcript_id "ENSRNOG00000006392_tx_11"; exon_id "7_115434151_115434319_+"; exonnum "12"; txlen "3123";
7	ENSEMBL114_rn	exon	115434151	115434319	0.382507130489217	+	.	gene_id "ENSRNOG00000006392"; transcript_id "ENSRNOG00000006392_tx_12"; exon_id "7_115434151_115434319_+"; exonnum "14"; txlen "3273";
7	ENSEMBL114_rn	exon	115434151	115434319	0.364739445926918	+	.	gene_id "ENSRNOG00000006392"; transcript_id "ENSRNOG00000006392_tx_13"; exon_id "7_115434151_115434319_+"; exonnum "13"; txlen "3241";
7	ENSEMBL114_rn	exon	115434151	115434319	0.326525043397231	+	.	gene_id "ENSRNOG00000006392"; transcript_id "ENSRNOG00000006392_tx_15"; exon_id "7_115434151_115434319_+"; exonnum "14"; txlen "3400";
7	ENSEMBL114_rn	exon	115434151	115434319	0.326525043397231	+	.	gene_id "ENSRNOG00000006392"; transcript_id "ENSRNOG00000006392_tx_16"; exon_id "7_115434151_115434319_+"; exonnum "14"; txlen "3388";
7	ENSEMBL114_rn	exon	115434151	115434319	0.320530361590851	+	.	gene_id "ENSRNOG00000006392"; transcript_id "ENSRNOG00000006392_tx_17"; exon_id "7_115434151_115434319_+"; exonnum "14"; txlen "3273";
7	ENSEMBL114_rn	exon	115434151	115434319	0.320530361590851	+	.	gene_id "ENSRNOG00000006392"; transcript_id "ENSRNOG00000006392_tx_18"; exon_id "7_115434151_115434319_+"; exonnum "15"; txlen "3420";
7	ENSEMBL114_rn	exon	115434151	115434319	0.284905397077769	+	.	gene_id "ENSRNOG00000006392"; transcript_id "ENSRNOG00000006392_tx_19"; exon_id "7_115434151_115434319_+"; exonnum "14"; txlen "3388";
7	ENSEMBL114_rn	exon	115434151	115434319	0.284905397077769	+	.	gene_id "ENSRNOG00000006392"; transcript_id "ENSRNOG00000006392_tx_20"; exon_id "7_115434151_115434319_+"; exonnum "15"; txlen "3535";
7	ENSEMBL114_rn	exon	115434151	115434319	0.270518655905459	+	.	gene_id "ENSRNOG00000006392"; transcript_id "ENSRNOG00000006392_tx_21"; exon_id "7_115434151_115434319_+"; exonnum "11"; txlen "2936";
7	ENSEMBL114_rn	exon	115434151	115434319	0.240258867389619	+	.	gene_id "ENSRNOG00000006392"; transcript_id "ENSRNOG00000006392_tx_22"; exon_id "7_115434151_115434319_+"; exonnum "14"; txlen "3249";
7	ENSEMBL114_rn	exon	115434151	115434319	0.240258867389619	+	.	gene_id "ENSRNOG00000006392"; transcript_id "ENSRNOG00000006392_tx_23"; exon_id "7_115434151_115434319_+"; exonnum "14"; txlen "3237";
7	ENSEMBL114_rn	exon	115434151	115434319	0.240258867389619	+	.	gene_id "ENSRNOG00000006392"; transcript_id "ENSRNOG00000006392_tx_24"; exon_id "7_115434151_115434319_+"; exonnum "15"; txlen "3384";
7	ENSEMBL114_rn	exon	115434151	115434319	0.240258867389619	+	.	gene_id "ENSRNOG00000006392"; transcript_id "ENSRNOG00000006392_tx_25"; exon_id "7_115434151_115434319_+"; exonnum "14"; txlen "3364";
7	ENSEMBL114_rn	exon	115434151	115434319	0.240258867389619	+	.	gene_id "ENSRNOG00000006392"; transcript_id "ENSRNOG00000006392_tx_26"; exon_id "7_115434151_115434319_+"; exonnum "14"; txlen "3352";
7	ENSEMBL114_rn	exon	115434151	115434319	0.240258867389619	+	.	gene_id "ENSRNOG00000006392"; transcript_id "ENSRNOG00000006392_tx_27"; exon_id "7_115434151_115434319_+"; exonnum "15"; txlen "3499";
7	ENSEMBL114_rn	exon	115434151	115434319	0.172895457207565	+	.	gene_id "ENSRNOG00000006392"; transcript_id "ENSRNOG00000006392_tx_28"; exon_id "7_115434151_115434319_+"; exonnum "15"; txlen "3124";
7	ENSEMBL114_rn	exon	115434151	115434319	0.172895457207565	+	.	gene_id "ENSRNOG00000006392"; transcript_id "ENSRNOG00000006392_tx_29"; exon_id "7_115434151_115434319_+"; exonnum "15"; txlen "3112";
7	ENSEMBL114_rn	exon	115434151	115434319	0.167992026962191	+	.	gene_id "ENSRNOG00000006392"; transcript_id "ENSRNOG00000006392_tx_30"; exon_id "7_115434151_115434319_+"; exonnum "11"; txlen "3051";
7	ENSEMBL114_rn	exon	115434151	115434319	0.152538334628661	+	.	gene_id "ENSRNOG00000006392"; transcript_id "ENSRNOG00000006392_tx_31"; exon_id "7_115434151_115434319_+"; exonnum "16"; txlen "3259";
7	ENSEMBL114_rn	exon	115434151	115434319	0.143155888911256	+	.	gene_id "ENSRNOG00000006392"; transcript_id "ENSRNOG00000006392_tx_32"; exon_id "7_115434151_115434319_+"; exonnum "8"; txlen "2276";
7	ENSEMBL114_rn	exon	115434151	115434319	0.116913370115579	+	.	gene_id "ENSRNOG00000006392"; transcript_id "ENSRNOG00000006392_tx_33"; exon_id "7_115434151_115434319_+"; exonnum "15"; txlen "3239";
7	ENSEMBL114_rn	exon	115434151	115434319	0.116913370115579	+	.	gene_id "ENSRNOG00000006392"; transcript_id "ENSRNOG00000006392_tx_34"; exon_id "7_115434151_115434319_+"; exonnum "15"; txlen "3227";
7	ENSEMBL114_rn	exon	115434151	115434319	0.116913370115579	+	.	gene_id "ENSRNOG00000006392"; transcript_id "ENSRNOG00000006392_tx_35"; exon_id "7_115434151_115434319_+"; exonnum "16"; txlen "3374";
7	ENSEMBL114_rn	exon	115434151	115434319	0.0815800280824488	+	.	gene_id "ENSRNOG00000006392"; transcript_id "ENSRNOG00000006392_tx_37"; exon_id "7_115434151_115434319_+"; exonnum "15"; txlen "3215";
7	ENSEMBL114_rn	exon	115434151	115434319	0.0815800280824488	+	.	gene_id "ENSRNOG00000006392"; transcript_id "ENSRNOG00000006392_tx_38"; exon_id "7_115434151_115434319_+"; exonnum "15"; txlen "3203";
7	ENSEMBL114_rn	exon	115434151	115434319	0.0769244554931849	+	.	gene_id "ENSRNOG00000006392"; transcript_id "ENSRNOG00000006392_tx_39"; exon_id "7_115434151_115434319_+"; exonnum "12"; txlen "2685";
7	ENSEMBL114_rn	exon	115434151	115434319	1.45762785304917	+	.	gene_id "ENSRNOG00000006392"; transcript_id "ENSRNOG00000006392_tx_4"; exon_id "7_115434151_115434319_+"; exonnum "13"; txlen "3138";
7	ENSEMBL114_rn	exon	115434151	115434319	0.0748781932951606	+	.	gene_id "ENSRNOG00000006392"; transcript_id "ENSRNOG00000006392_tx_40"; exon_id "7_115434151_115434319_+"; exonnum "14"; txlen "3261";
7	ENSEMBL114_rn	exon	115434151	115434319	0.0748781932951606	+	.	gene_id "ENSRNOG00000006392"; transcript_id "ENSRNOG00000006392_tx_41"; exon_id "7_115434151_115434319_+"; exonnum "15"; txlen "3408";
7	ENSEMBL114_rn	exon	115434151	115434319	0.0748781932951606	+	.	gene_id "ENSRNOG00000006392"; transcript_id "ENSRNOG00000006392_tx_42"; exon_id "7_115434151_115434319_+"; exonnum "16"; txlen "3247";
7	ENSEMBL114_rn	exon	115434151	115434319	0.0673481549533107	+	.	gene_id "ENSRNOG00000006392"; transcript_id "ENSRNOG00000006392_tx_44"; exon_id "7_115434151_115434319_+"; exonnum "15"; txlen "3396";
7	ENSEMBL114_rn	exon	115434151	115434319	0.0673481549533107	+	.	gene_id "ENSRNOG00000006392"; transcript_id "ENSRNOG00000006392_tx_45"; exon_id "7_115434151_115434319_+"; exonnum "15"; txlen "3384";
7	ENSEMBL114_rn	exon	115434151	115434319	0.0673481549533107	+	.	gene_id "ENSRNOG00000006392"; transcript_id "ENSRNOG00000006392_tx_46"; exon_id "7_115434151_115434319_+"; exonnum "16"; txlen "3235";
7	ENSEMBL114_rn	exon	115434151	115434319	0.0673481549533107	+	.	gene_id "ENSRNOG00000006392"; transcript_id "ENSRNOG00000006392_tx_47"; exon_id "7_115434151_115434319_+"; exonnum "16"; txlen "3531";
7	ENSEMBL114_rn	exon	115434151	115434319	0.0673481549533107	+	.	gene_id "ENSRNOG00000006392"; transcript_id "ENSRNOG00000006392_tx_48"; exon_id "7_115434151_115434319_+"; exonnum "16"; txlen "3223";
7	ENSEMBL114_rn	exon	115434151	115434319	0.0673481549533107	+	.	gene_id "ENSRNOG00000006392"; transcript_id "ENSRNOG00000006392_tx_49"; exon_id "7_115434151_115434319_+"; exonnum "15"; txlen "3511";
7	ENSEMBL114_rn	exon	115434151	115434319	0.0673481549533107	+	.	gene_id "ENSRNOG00000006392"; transcript_id "ENSRNOG00000006392_tx_50"; exon_id "7_115434151_115434319_+"; exonnum "15"; txlen "3499";
7	ENSEMBL114_rn	exon	115434151	115434319	0.0673481549533107	+	.	gene_id "ENSRNOG00000006392"; transcript_id "ENSRNOG00000006392_tx_51"; exon_id "7_115434151_115434319_+"; exonnum "16"; txlen "3350";
7	ENSEMBL114_rn	exon	115434151	115434319	0.0673481549533107	+	.	gene_id "ENSRNOG00000006392"; transcript_id "ENSRNOG00000006392_tx_52"; exon_id "7_115434151_115434319_+"; exonnum "17"; txlen "3485";
7	ENSEMBL114_rn	exon	115434151	115434319	0.0646996320057086	+	.	gene_id "ENSRNOG00000006392"; transcript_id "ENSRNOG00000006392_tx_53"; exon_id "7_115434151_115434319_+"; exonnum "17"; txlen "3473";
7	ENSEMBL114_rn	exon	115434151	115434319	0.813510127025146	+	.	gene_id "ENSRNOG00000006392"; transcript_id "ENSRNOG00000006392_tx_6"; exon_id "7_115434151_115434319_+"; exonnum "12"; txlen "3008";
7	ENSEMBL114_rn	exon	115434151	115434319	0.461435778176713	+	.	gene_id "ENSRNOG00000006392"; transcript_id "ENSRNOG00000006392_tx_8"; exon_id "7_115434151_115434319_+"; exonnum "13"; txlen "3126";
7	ENSEMBL114_rn	exon	115434151	115434319	0.423006950774165	+	.	gene_id "ENSRNOG00000006392"; transcript_id "ENSRNOG00000006392_tx_9"; exon_id "7_115434151_115434319_+"; exonnum "13"; txlen "3253";
7	ensembl	exon	115434498	115434659	0	+	.	gene_id "ENSRNOG00000006392"; gene_version "9"; transcript_id "ENSRNOT00000008819"; transcript_version "9"; exon_number "7"; gene_name "Xrcc6"; gene_source "ensembl"; gene_biotype "protein_coding"; transcript_name "Xrcc6-201"; transcript_source "ensembl"; transcript_biotype "protein_coding"; exon_id "ENSRNOE00000060375"; exon_version "3";
7	ensembl	CDS	115434498	115434659	0	+	2	gene_id "ENSRNOG00000006392"; gene_version "9"; transcript_id "ENSRNOT00000008819"; transcript_version "9"; exon_number "7"; gene_name "Xrcc6"; gene_source "ensembl"; gene_biotype "protein_coding"; transcript_name "Xrcc6-201"; transcript_source "ensembl"; transcript_biotype "protein_coding"; protein_id "ENSRNOP00000008819"; protein_version "5";
7	ensembl	exon	115434498	115434659	0	+	.	gene_id "ENSRNOG00000006392"; gene_version "9"; transcript_id "ENSRNOT00000066849"; transcript_version "3"; exon_number "9"; gene_name "Xrcc6"; gene_source "ensembl"; gene_biotype "protein_coding"; transcript_name "Xrcc6-202"; transcript_source "ensembl"; transcript_biotype "protein_coding"; exon_id "ENSRNOE00000060375"; exon_version "3"; tag "Ensembl_canonical";
7	ensembl	CDS	115434498	115434659	0	+	2	gene_id "ENSRNOG00000006392"; gene_version "9"; transcript_id "ENSRNOT00000066849"; transcript_version "3"; exon_number "9"; gene_name "Xrcc6"; gene_source "ensembl"; gene_biotype "protein_coding"; transcript_name "Xrcc6-202"; transcript_source "ensembl"; transcript_biotype "protein_coding"; protein_id "ENSRNOP00000061920"; protein_version "2"; tag "Ensembl_canonical";
7	ENSEMBL114_rn	exon	115434498	115434659	0.405389822751257	+	.	gene_id "ENSRNOG00000006392"; transcript_id "ENSRNOG00000006392_tx_10"; exon_id "7_115434498_115434659_+"; exonnum "15"; txlen "3285";
7	ENSEMBL114_rn	exon	115434498	115434659	0.387819431613165	+	.	gene_id "ENSRNOG00000006392"; transcript_id "ENSRNOG00000006392_tx_11"; exon_id "7_115434498_115434659_+"; exonnum "13"; txlen "3123";
7	ENSEMBL114_rn	exon	115434498	115434659	0.382507130489217	+	.	gene_id "ENSRNOG00000006392"; transcript_id "ENSRNOG00000006392_tx_12"; exon_id "7_115434498_115434659_+"; exonnum "15"; txlen "3273";
7	ENSEMBL114_rn	exon	115434498	115434659	0.364739445926918	+	.	gene_id "ENSRNOG00000006392"; transcript_id "ENSRNOG00000006392_tx_13"; exon_id "7_115434498_115434659_+"; exonnum "14"; txlen "3241";
7	ENSEMBL114_rn	exon	115434498	115434659	0.326525043397231	+	.	gene_id "ENSRNOG00000006392"; transcript_id "ENSRNOG00000006392_tx_15"; exon_id "7_115434498_115434659_+"; exonnum "15"; txlen "3400";
7	ENSEMBL114_rn	exon	115434498	115434659	0.326525043397231	+	.	gene_id "ENSRNOG00000006392"; transcript_id "ENSRNOG00000006392_tx_16"; exon_id "7_115434498_115434659_+"; exonnum "15"; txlen "3388";
7	ENSEMBL114_rn	exon	115434498	115434659	0.320530361590851	+	.	gene_id "ENSRNOG00000006392"; transcript_id "ENSRNOG00000006392_tx_17"; exon_id "7_115434498_115434659_+"; exonnum "15"; txlen "3273";
7	ENSEMBL114_rn	exon	115434498	115434659	0.320530361590851	+	.	gene_id "ENSRNOG00000006392"; transcript_id "ENSRNOG00000006392_tx_18"; exon_id "7_115434498_115434659_+"; exonnum "16"; txlen "3420";
7	ENSEMBL114_rn	exon	115434498	115434659	0.284905397077769	+	.	gene_id "ENSRNOG00000006392"; transcript_id "ENSRNOG00000006392_tx_19"; exon_id "7_115434498_115434659_+"; exonnum "15"; txlen "3388";
7	ENSEMBL114_rn	exon	115434498	115434659	0.284905397077769	+	.	gene_id "ENSRNOG00000006392"; transcript_id "ENSRNOG00000006392_tx_20"; exon_id "7_115434498_115434659_+"; exonnum "16"; txlen "3535";
7	ENSEMBL114_rn	exon	115434498	115434659	0.270518655905459	+	.	gene_id "ENSRNOG00000006392"; transcript_id "ENSRNOG00000006392_tx_21"; exon_id "7_115434498_115434659_+"; exonnum "12"; txlen "2936";
7	ENSEMBL114_rn	exon	115434498	115434659	0.240258867389619	+	.	gene_id "ENSRNOG00000006392"; transcript_id "ENSRNOG00000006392_tx_22"; exon_id "7_115434498_115434659_+"; exonnum "15"; txlen "3249";
7	ENSEMBL114_rn	exon	115434498	115434659	0.240258867389619	+	.	gene_id "ENSRNOG00000006392"; transcript_id "ENSRNOG00000006392_tx_23"; exon_id "7_115434498_115434659_+"; exonnum "15"; txlen "3237";
7	ENSEMBL114_rn	exon	115434498	115434659	0.240258867389619	+	.	gene_id "ENSRNOG00000006392"; transcript_id "ENSRNOG00000006392_tx_24"; exon_id "7_115434498_115434659_+"; exonnum "16"; txlen "3384";
7	ENSEMBL114_rn	exon	115434498	115434659	0.240258867389619	+	.	gene_id "ENSRNOG00000006392"; transcript_id "ENSRNOG00000006392_tx_25"; exon_id "7_115434498_115434659_+"; exonnum "15"; txlen "3364";
7	ENSEMBL114_rn	exon	115434498	115434659	0.240258867389619	+	.	gene_id "ENSRNOG00000006392"; transcript_id "ENSRNOG00000006392_tx_26"; exon_id "7_115434498_115434659_+"; exonnum "15"; txlen "3352";
7	ENSEMBL114_rn	exon	115434498	115434659	0.240258867389619	+	.	gene_id "ENSRNOG00000006392"; transcript_id "ENSRNOG00000006392_tx_27"; exon_id "7_115434498_115434659_+"; exonnum "16"; txlen "3499";
7	ENSEMBL114_rn	exon	115434498	115434659	0.172895457207565	+	.	gene_id "ENSRNOG00000006392"; transcript_id "ENSRNOG00000006392_tx_28"; exon_id "7_115434498_115434659_+"; exonnum "16"; txlen "3124";
7	ENSEMBL114_rn	exon	115434498	115434659	0.172895457207565	+	.	gene_id "ENSRNOG00000006392"; transcript_id "ENSRNOG00000006392_tx_29"; exon_id "7_115434498_115434659_+"; exonnum "16"; txlen "3112";
7	ENSEMBL114_rn	exon	115434498	115434659	0.167992026962191	+	.	gene_id "ENSRNOG00000006392"; transcript_id "ENSRNOG00000006392_tx_30"; exon_id "7_115434498_115434659_+"; exonnum "12"; txlen "3051";
7	ENSEMBL114_rn	exon	115434498	115434659	0.152538334628661	+	.	gene_id "ENSRNOG00000006392"; transcript_id "ENSRNOG00000006392_tx_31"; exon_id "7_115434498_115434659_+"; exonnum "17"; txlen "3259";
7	ENSEMBL114_rn	exon	115434498	115434659	0.143155888911256	+	.	gene_id "ENSRNOG00000006392"; transcript_id "ENSRNOG00000006392_tx_32"; exon_id "7_115434498_115434659_+"; exonnum "9"; txlen "2276";
7	ENSEMBL114_rn	exon	115434498	115434659	0.116913370115579	+	.	gene_id "ENSRNOG00000006392"; transcript_id "ENSRNOG00000006392_tx_33"; exon_id "7_115434498_115434659_+"; exonnum "16"; txlen "3239";
7	ENSEMBL114_rn	exon	115434498	115434659	0.116913370115579	+	.	gene_id "ENSRNOG00000006392"; transcript_id "ENSRNOG00000006392_tx_34"; exon_id "7_115434498_115434659_+"; exonnum "16"; txlen "3227";
7	ENSEMBL114_rn	exon	115434498	115434659	0.116913370115579	+	.	gene_id "ENSRNOG00000006392"; transcript_id "ENSRNOG00000006392_tx_35"; exon_id "7_115434498_115434659_+"; exonnum "17"; txlen "3374";
7	ENSEMBL114_rn	exon	115434498	115434659	0.0815800280824488	+	.	gene_id "ENSRNOG00000006392"; transcript_id "ENSRNOG00000006392_tx_37"; exon_id "7_115434498_115434659_+"; exonnum "16"; txlen "3215";
7	ENSEMBL114_rn	exon	115434498	115434659	0.0815800280824488	+	.	gene_id "ENSRNOG00000006392"; transcript_id "ENSRNOG00000006392_tx_38"; exon_id "7_115434498_115434659_+"; exonnum "16"; txlen "3203";
7	ENSEMBL114_rn	exon	115434498	115434659	0.0769244554931849	+	.	gene_id "ENSRNOG00000006392"; transcript_id "ENSRNOG00000006392_tx_39"; exon_id "7_115434498_115434659_+"; exonnum "13"; txlen "2685";
7	ENSEMBL114_rn	exon	115434498	115434659	1.45762785304917	+	.	gene_id "ENSRNOG00000006392"; transcript_id "ENSRNOG00000006392_tx_4"; exon_id "7_115434498_115434659_+"; exonnum "14"; txlen "3138";
7	ENSEMBL114_rn	exon	115434498	115434659	0.0748781932951606	+	.	gene_id "ENSRNOG00000006392"; transcript_id "ENSRNOG00000006392_tx_40"; exon_id "7_115434498_115434659_+"; exonnum "15"; txlen "3261";
7	ENSEMBL114_rn	exon	115434498	115434659	0.0748781932951606	+	.	gene_id "ENSRNOG00000006392"; transcript_id "ENSRNOG00000006392_tx_41"; exon_id "7_115434498_115434659_+"; exonnum "16"; txlen "3408";
7	ENSEMBL114_rn	exon	115434498	115434659	0.0748781932951606	+	.	gene_id "ENSRNOG00000006392"; transcript_id "ENSRNOG00000006392_tx_42"; exon_id "7_115434498_115434659_+"; exonnum "17"; txlen "3247";
7	ENSEMBL114_rn	exon	115434498	115434659	0.0673481549533107	+	.	gene_id "ENSRNOG00000006392"; transcript_id "ENSRNOG00000006392_tx_44"; exon_id "7_115434498_115434659_+"; exonnum "16"; txlen "3396";
7	ENSEMBL114_rn	exon	115434498	115434659	0.0673481549533107	+	.	gene_id "ENSRNOG00000006392"; transcript_id "ENSRNOG00000006392_tx_45"; exon_id "7_115434498_115434659_+"; exonnum "16"; txlen "3384";
7	ENSEMBL114_rn	exon	115434498	115434659	0.0673481549533107	+	.	gene_id "ENSRNOG00000006392"; transcript_id "ENSRNOG00000006392_tx_46"; exon_id "7_115434498_115434659_+"; exonnum "17"; txlen "3235";
7	ENSEMBL114_rn	exon	115434498	115434659	0.0673481549533107	+	.	gene_id "ENSRNOG00000006392"; transcript_id "ENSRNOG00000006392_tx_47"; exon_id "7_115434498_115434659_+"; exonnum "17"; txlen "3531";
7	ENSEMBL114_rn	exon	115434498	115434659	0.0673481549533107	+	.	gene_id "ENSRNOG00000006392"; transcript_id "ENSRNOG00000006392_tx_48"; exon_id "7_115434498_115434659_+"; exonnum "17"; txlen "3223";
7	ENSEMBL114_rn	exon	115434498	115434659	0.0673481549533107	+	.	gene_id "ENSRNOG00000006392"; transcript_id "ENSRNOG00000006392_tx_49"; exon_id "7_115434498_115434659_+"; exonnum "16"; txlen "3511";
7	ENSEMBL114_rn	exon	115434498	115434659	0.0673481549533107	+	.	gene_id "ENSRNOG00000006392"; transcript_id "ENSRNOG00000006392_tx_50"; exon_id "7_115434498_115434659_+"; exonnum "16"; txlen "3499";
7	ENSEMBL114_rn	exon	115434498	115434659	0.0673481549533107	+	.	gene_id "ENSRNOG00000006392"; transcript_id "ENSRNOG00000006392_tx_51"; exon_id "7_115434498_115434659_+"; exonnum "17"; txlen "3350";
7	ENSEMBL114_rn	exon	115434498	115434659	0.0673481549533107	+	.	gene_id "ENSRNOG00000006392"; transcript_id "ENSRNOG00000006392_tx_52"; exon_id "7_115434498_115434659_+"; exonnum "18"; txlen "3485";
7	ENSEMBL114_rn	exon	115434498	115434659	0.0646996320057086	+	.	gene_id "ENSRNOG00000006392"; transcript_id "ENSRNOG00000006392_tx_53"; exon_id "7_115434498_115434659_+"; exonnum "18"; txlen "3473";
7	ENSEMBL114_rn	exon	115434498	115434659	0.813510127025146	+	.	gene_id "ENSRNOG00000006392"; transcript_id "ENSRNOG00000006392_tx_6"; exon_id "7_115434498_115434659_+"; exonnum "13"; txlen "3008";
7	ENSEMBL114_rn	exon	115434498	115434659	0.461435778176713	+	.	gene_id "ENSRNOG00000006392"; transcript_id "ENSRNOG00000006392_tx_8"; exon_id "7_115434498_115434659_+"; exonnum "14"; txlen "3126";
7	ENSEMBL114_rn	exon	115434498	115434659	0.423006950774165	+	.	gene_id "ENSRNOG00000006392"; transcript_id "ENSRNOG00000006392_tx_9"; exon_id "7_115434498_115434659_+"; exonnum "14"; txlen "3253";
7	ensembl	exon	115436248	115436377	0	+	.	gene_id "ENSRNOG00000006392"; gene_version "9"; transcript_id "ENSRNOT00000008819"; transcript_version "9"; exon_number "8"; gene_name "Xrcc6"; gene_source "ensembl"; gene_biotype "protein_coding"; transcript_name "Xrcc6-201"; transcript_source "ensembl"; transcript_biotype "protein_coding"; exon_id "ENSRNOE00000060626"; exon_version "1";
7	ensembl	CDS	115436248	115436377	0	+	2	gene_id "ENSRNOG00000006392"; gene_version "9"; transcript_id "ENSRNOT00000008819"; transcript_version "9"; exon_number "8"; gene_name "Xrcc6"; gene_source "ensembl"; gene_biotype "protein_coding"; transcript_name "Xrcc6-201"; transcript_source "ensembl"; transcript_biotype "protein_coding"; protein_id "ENSRNOP00000008819"; protein_version "5";
7	ensembl	exon	115436248	115436377	0	+	.	gene_id "ENSRNOG00000006392"; gene_version "9"; transcript_id "ENSRNOT00000066849"; transcript_version "3"; exon_number "10"; gene_name "Xrcc6"; gene_source "ensembl"; gene_biotype "protein_coding"; transcript_name "Xrcc6-202"; transcript_source "ensembl"; transcript_biotype "protein_coding"; exon_id "ENSRNOE00000060626"; exon_version "1"; tag "Ensembl_canonical";
7	ensembl	CDS	115436248	115436377	0	+	2	gene_id "ENSRNOG00000006392"; gene_version "9"; transcript_id "ENSRNOT00000066849"; transcript_version "3"; exon_number "10"; gene_name "Xrcc6"; gene_source "ensembl"; gene_biotype "protein_coding"; transcript_name "Xrcc6-202"; transcript_source "ensembl"; transcript_biotype "protein_coding"; protein_id "ENSRNOP00000061920"; protein_version "2"; tag "Ensembl_canonical";
7	ensembl	exon	115436248	115436377	0	+	.	gene_id "ENSRNOG00000006392"; gene_version "9"; transcript_id "ENSRNOT00000108388"; transcript_version "2"; exon_number "9"; gene_name "Xrcc6"; gene_source "ensembl"; gene_biotype "protein_coding"; transcript_name "Xrcc6-203"; transcript_source "ensembl"; transcript_biotype "protein_coding"; exon_id "ENSRNOE00000060626"; exon_version "1";
7	ensembl	CDS	115436248	115436377	0	+	2	gene_id "ENSRNOG00000006392"; gene_version "9"; transcript_id "ENSRNOT00000108388"; transcript_version "2"; exon_number "9"; gene_name "Xrcc6"; gene_source "ensembl"; gene_biotype "protein_coding"; transcript_name "Xrcc6-203"; transcript_source "ensembl"; transcript_biotype "protein_coding"; protein_id "ENSRNOP00000082673"; protein_version "1";
7	ENSEMBL114_rn	exon	115436248	115436377	0.405389822751257	+	.	gene_id "ENSRNOG00000006392"; transcript_id "ENSRNOG00000006392_tx_10"; exon_id "7_115436248_115436377_+"; exonnum "16"; txlen "3285";
7	ENSEMBL114_rn	exon	115436248	115436377	0.387819431613165	+	.	gene_id "ENSRNOG00000006392"; transcript_id "ENSRNOG00000006392_tx_11"; exon_id "7_115436248_115436377_+"; exonnum "14"; txlen "3123";
7	ENSEMBL114_rn	exon	115436248	115436377	0.382507130489217	+	.	gene_id "ENSRNOG00000006392"; transcript_id "ENSRNOG00000006392_tx_12"; exon_id "7_115436248_115436377_+"; exonnum "16"; txlen "3273";
7	ENSEMBL114_rn	exon	115436248	115436377	0.364739445926918	+	.	gene_id "ENSRNOG00000006392"; transcript_id "ENSRNOG00000006392_tx_13"; exon_id "7_115436248_115436377_+"; exonnum "15"; txlen "3241";
7	ENSEMBL114_rn	exon	115436248	115436377	0.326525043397231	+	.	gene_id "ENSRNOG00000006392"; transcript_id "ENSRNOG00000006392_tx_15"; exon_id "7_115436248_115436377_+"; exonnum "16"; txlen "3400";
7	ENSEMBL114_rn	exon	115436248	115436377	0.326525043397231	+	.	gene_id "ENSRNOG00000006392"; transcript_id "ENSRNOG00000006392_tx_16"; exon_id "7_115436248_115436377_+"; exonnum "16"; txlen "3388";
7	ENSEMBL114_rn	exon	115436248	115436377	0.320530361590851	+	.	gene_id "ENSRNOG00000006392"; transcript_id "ENSRNOG00000006392_tx_17"; exon_id "7_115436248_115436377_+"; exonnum "16"; txlen "3273";
7	ENSEMBL114_rn	exon	115436248	115436377	0.320530361590851	+	.	gene_id "ENSRNOG00000006392"; transcript_id "ENSRNOG00000006392_tx_18"; exon_id "7_115436248_115436377_+"; exonnum "17"; txlen "3420";
7	ENSEMBL114_rn	exon	115436248	115436377	0.284905397077769	+	.	gene_id "ENSRNOG00000006392"; transcript_id "ENSRNOG00000006392_tx_19"; exon_id "7_115436248_115436377_+"; exonnum "16"; txlen "3388";
7	ENSEMBL114_rn	exon	115436248	115436377	0.284905397077769	+	.	gene_id "ENSRNOG00000006392"; transcript_id "ENSRNOG00000006392_tx_20"; exon_id "7_115436248_115436377_+"; exonnum "17"; txlen "3535";
7	ENSEMBL114_rn	exon	115436248	115436377	0.270518655905459	+	.	gene_id "ENSRNOG00000006392"; transcript_id "ENSRNOG00000006392_tx_21"; exon_id "7_115436248_115436377_+"; exonnum "13"; txlen "2936";
7	ENSEMBL114_rn	exon	115436248	115436377	0.240258867389619	+	.	gene_id "ENSRNOG00000006392"; transcript_id "ENSRNOG00000006392_tx_22"; exon_id "7_115436248_115436377_+"; exonnum "16"; txlen "3249";
7	ENSEMBL114_rn	exon	115436248	115436377	0.240258867389619	+	.	gene_id "ENSRNOG00000006392"; transcript_id "ENSRNOG00000006392_tx_23"; exon_id "7_115436248_115436377_+"; exonnum "16"; txlen "3237";
7	ENSEMBL114_rn	exon	115436248	115436377	0.240258867389619	+	.	gene_id "ENSRNOG00000006392"; transcript_id "ENSRNOG00000006392_tx_24"; exon_id "7_115436248_115436377_+"; exonnum "17"; txlen "3384";
7	ENSEMBL114_rn	exon	115436248	115436377	0.240258867389619	+	.	gene_id "ENSRNOG00000006392"; transcript_id "ENSRNOG00000006392_tx_25"; exon_id "7_115436248_115436377_+"; exonnum "16"; txlen "3364";
7	ENSEMBL114_rn	exon	115436248	115436377	0.240258867389619	+	.	gene_id "ENSRNOG00000006392"; transcript_id "ENSRNOG00000006392_tx_26"; exon_id "7_115436248_115436377_+"; exonnum "16"; txlen "3352";
7	ENSEMBL114_rn	exon	115436248	115436377	0.240258867389619	+	.	gene_id "ENSRNOG00000006392"; transcript_id "ENSRNOG00000006392_tx_27"; exon_id "7_115436248_115436377_+"; exonnum "17"; txlen "3499";
7	ENSEMBL114_rn	exon	115436248	115436377	0.172895457207565	+	.	gene_id "ENSRNOG00000006392"; transcript_id "ENSRNOG00000006392_tx_28"; exon_id "7_115436248_115436377_+"; exonnum "17"; txlen "3124";
7	ENSEMBL114_rn	exon	115436248	115436377	0.172895457207565	+	.	gene_id "ENSRNOG00000006392"; transcript_id "ENSRNOG00000006392_tx_29"; exon_id "7_115436248_115436377_+"; exonnum "17"; txlen "3112";
7	ENSEMBL114_rn	exon	115436248	115436377	0.167992026962191	+	.	gene_id "ENSRNOG00000006392"; transcript_id "ENSRNOG00000006392_tx_30"; exon_id "7_115436248_115436377_+"; exonnum "13"; txlen "3051";
7	ENSEMBL114_rn	exon	115436248	115436377	0.152538334628661	+	.	gene_id "ENSRNOG00000006392"; transcript_id "ENSRNOG00000006392_tx_31"; exon_id "7_115436248_115436377_+"; exonnum "18"; txlen "3259";
7	ENSEMBL114_rn	exon	115436248	115436377	0.143155888911256	+	.	gene_id "ENSRNOG00000006392"; transcript_id "ENSRNOG00000006392_tx_32"; exon_id "7_115436248_115436377_+"; exonnum "10"; txlen "2276";
7	ENSEMBL114_rn	exon	115436248	115436377	0.116913370115579	+	.	gene_id "ENSRNOG00000006392"; transcript_id "ENSRNOG00000006392_tx_33"; exon_id "7_115436248_115436377_+"; exonnum "17"; txlen "3239";
7	ENSEMBL114_rn	exon	115436248	115436377	0.116913370115579	+	.	gene_id "ENSRNOG00000006392"; transcript_id "ENSRNOG00000006392_tx_34"; exon_id "7_115436248_115436377_+"; exonnum "17"; txlen "3227";
7	ENSEMBL114_rn	exon	115436248	115436377	0.116913370115579	+	.	gene_id "ENSRNOG00000006392"; transcript_id "ENSRNOG00000006392_tx_35"; exon_id "7_115436248_115436377_+"; exonnum "18"; txlen "3374";
7	ENSEMBL114_rn	exon	115436248	115436377	0.0815800280824488	+	.	gene_id "ENSRNOG00000006392"; transcript_id "ENSRNOG00000006392_tx_37"; exon_id "7_115436248_115436377_+"; exonnum "17"; txlen "3215";
7	ENSEMBL114_rn	exon	115436248	115436377	0.0815800280824488	+	.	gene_id "ENSRNOG00000006392"; transcript_id "ENSRNOG00000006392_tx_38"; exon_id "7_115436248_115436377_+"; exonnum "17"; txlen "3203";
7	ENSEMBL114_rn	exon	115436248	115436377	0.0769244554931849	+	.	gene_id "ENSRNOG00000006392"; transcript_id "ENSRNOG00000006392_tx_39"; exon_id "7_115436248_115436377_+"; exonnum "14"; txlen "2685";
7	ENSEMBL114_rn	exon	115436248	115436377	1.45762785304917	+	.	gene_id "ENSRNOG00000006392"; transcript_id "ENSRNOG00000006392_tx_4"; exon_id "7_115436248_115436377_+"; exonnum "15"; txlen "3138";
7	ENSEMBL114_rn	exon	115436248	115436377	0.0748781932951606	+	.	gene_id "ENSRNOG00000006392"; transcript_id "ENSRNOG00000006392_tx_40"; exon_id "7_115436248_115436377_+"; exonnum "16"; txlen "3261";
7	ENSEMBL114_rn	exon	115436248	115436377	0.0748781932951606	+	.	gene_id "ENSRNOG00000006392"; transcript_id "ENSRNOG00000006392_tx_41"; exon_id "7_115436248_115436377_+"; exonnum "17"; txlen "3408";
7	ENSEMBL114_rn	exon	115436248	115436377	0.0748781932951606	+	.	gene_id "ENSRNOG00000006392"; transcript_id "ENSRNOG00000006392_tx_42"; exon_id "7_115436248_115436377_+"; exonnum "18"; txlen "3247";
7	ENSEMBL114_rn	exon	115436248	115436377	0.0673481549533107	+	.	gene_id "ENSRNOG00000006392"; transcript_id "ENSRNOG00000006392_tx_44"; exon_id "7_115436248_115436377_+"; exonnum "17"; txlen "3396";
7	ENSEMBL114_rn	exon	115436248	115436377	0.0673481549533107	+	.	gene_id "ENSRNOG00000006392"; transcript_id "ENSRNOG00000006392_tx_45"; exon_id "7_115436248_115436377_+"; exonnum "17"; txlen "3384";
7	ENSEMBL114_rn	exon	115436248	115436377	0.0673481549533107	+	.	gene_id "ENSRNOG00000006392"; transcript_id "ENSRNOG00000006392_tx_46"; exon_id "7_115436248_115436377_+"; exonnum "18"; txlen "3235";
7	ENSEMBL114_rn	exon	115436248	115436377	0.0673481549533107	+	.	gene_id "ENSRNOG00000006392"; transcript_id "ENSRNOG00000006392_tx_47"; exon_id "7_115436248_115436377_+"; exonnum "18"; txlen "3531";
7	ENSEMBL114_rn	exon	115436248	115436377	0.0673481549533107	+	.	gene_id "ENSRNOG00000006392"; transcript_id "ENSRNOG00000006392_tx_48"; exon_id "7_115436248_115436377_+"; exonnum "18"; txlen "3223";
7	ENSEMBL114_rn	exon	115436248	115436377	0.0673481549533107	+	.	gene_id "ENSRNOG00000006392"; transcript_id "ENSRNOG00000006392_tx_49"; exon_id "7_115436248_115436377_+"; exonnum "17"; txlen "3511";
7	ENSEMBL114_rn	exon	115436248	115436377	0.0673481549533107	+	.	gene_id "ENSRNOG00000006392"; transcript_id "ENSRNOG00000006392_tx_50"; exon_id "7_115436248_115436377_+"; exonnum "17"; txlen "3499";
7	ENSEMBL114_rn	exon	115436248	115436377	0.0673481549533107	+	.	gene_id "ENSRNOG00000006392"; transcript_id "ENSRNOG00000006392_tx_51"; exon_id "7_115436248_115436377_+"; exonnum "18"; txlen "3350";
7	ENSEMBL114_rn	exon	115436248	115436377	0.0673481549533107	+	.	gene_id "ENSRNOG00000006392"; transcript_id "ENSRNOG00000006392_tx_52"; exon_id "7_115436248_115436377_+"; exonnum "19"; txlen "3485";
7	ENSEMBL114_rn	exon	115436248	115436377	0.0646996320057086	+	.	gene_id "ENSRNOG00000006392"; transcript_id "ENSRNOG00000006392_tx_53"; exon_id "7_115436248_115436377_+"; exonnum "19"; txlen "3473";
7	ENSEMBL114_rn	exon	115436248	115436377	0.813510127025146	+	.	gene_id "ENSRNOG00000006392"; transcript_id "ENSRNOG00000006392_tx_6"; exon_id "7_115436248_115436377_+"; exonnum "14"; txlen "3008";
7	ENSEMBL114_rn	exon	115436248	115436377	0.461435778176713	+	.	gene_id "ENSRNOG00000006392"; transcript_id "ENSRNOG00000006392_tx_8"; exon_id "7_115436248_115436377_+"; exonnum "15"; txlen "3126";
7	ENSEMBL114_rn	exon	115436248	115436377	0.423006950774165	+	.	gene_id "ENSRNOG00000006392"; transcript_id "ENSRNOG00000006392_tx_9"; exon_id "7_115436248_115436377_+"; exonnum "15"; txlen "3253";
7	sraer114_mid	exon	115437298	115437412	0.387819431613165	+	.	gene_id "ENSRNOG00000006392"; transcript_id "ENSRNOG00000006392_tx_11"; exon_id "7_115437298_115437412_+"; exonnum "15"; txlen "3123";
7	sraer114_mid	exon	115437298	115437412	0.364739445926918	+	.	gene_id "ENSRNOG00000006392"; transcript_id "ENSRNOG00000006392_tx_13"; exon_id "7_115437298_115437412_+"; exonnum "16"; txlen "3241";
7	sraer114_mid	exon	115437298	115437412	0.326525043397231	+	.	gene_id "ENSRNOG00000006392"; transcript_id "ENSRNOG00000006392_tx_15"; exon_id "7_115437298_115437412_+"; exonnum "17"; txlen "3400";
7	sraer114_mid	exon	115437298	115437412	0.326525043397231	+	.	gene_id "ENSRNOG00000006392"; transcript_id "ENSRNOG00000006392_tx_16"; exon_id "7_115437298_115437412_+"; exonnum "17"; txlen "3388";
7	sraer114_mid	exon	115437298	115437412	0.284905397077769	+	.	gene_id "ENSRNOG00000006392"; transcript_id "ENSRNOG00000006392_tx_19"; exon_id "7_115437298_115437412_+"; exonnum "17"; txlen "3388";
7	sraer114_mid	exon	115437298	115437412	0.284905397077769	+	.	gene_id "ENSRNOG00000006392"; transcript_id "ENSRNOG00000006392_tx_20"; exon_id "7_115437298_115437412_+"; exonnum "18"; txlen "3535";
7	sraer114_mid	exon	115437298	115437412	0.240258867389619	+	.	gene_id "ENSRNOG00000006392"; transcript_id "ENSRNOG00000006392_tx_25"; exon_id "7_115437298_115437412_+"; exonnum "17"; txlen "3364";
7	sraer114_mid	exon	115437298	115437412	0.240258867389619	+	.	gene_id "ENSRNOG00000006392"; transcript_id "ENSRNOG00000006392_tx_26"; exon_id "7_115437298_115437412_+"; exonnum "17"; txlen "3352";
7	sraer114_mid	exon	115437298	115437412	0.240258867389619	+	.	gene_id "ENSRNOG00000006392"; transcript_id "ENSRNOG00000006392_tx_27"; exon_id "7_115437298_115437412_+"; exonnum "18"; txlen "3499";
7	sraer114_mid	exon	115437298	115437412	0.167992026962191	+	.	gene_id "ENSRNOG00000006392"; transcript_id "ENSRNOG00000006392_tx_30"; exon_id "7_115437298_115437412_+"; exonnum "14"; txlen "3051";
7	sraer114_mid	exon	115437298	115437412	0.116913370115579	+	.	gene_id "ENSRNOG00000006392"; transcript_id "ENSRNOG00000006392_tx_33"; exon_id "7_115437298_115437412_+"; exonnum "18"; txlen "3239";
7	sraer114_mid	exon	115437298	115437412	0.116913370115579	+	.	gene_id "ENSRNOG00000006392"; transcript_id "ENSRNOG00000006392_tx_34"; exon_id "7_115437298_115437412_+"; exonnum "18"; txlen "3227";
7	sraer114_mid	exon	115437298	115437412	0.116913370115579	+	.	gene_id "ENSRNOG00000006392"; transcript_id "ENSRNOG00000006392_tx_35"; exon_id "7_115437298_115437412_+"; exonnum "19"; txlen "3374";
7	sraer114_mid	exon	115437298	115437412	0.0673481549533107	+	.	gene_id "ENSRNOG00000006392"; transcript_id "ENSRNOG00000006392_tx_49"; exon_id "7_115437298_115437412_+"; exonnum "18"; txlen "3511";
7	sraer114_mid	exon	115437298	115437412	0.0673481549533107	+	.	gene_id "ENSRNOG00000006392"; transcript_id "ENSRNOG00000006392_tx_50"; exon_id "7_115437298_115437412_+"; exonnum "18"; txlen "3499";
7	sraer114_mid	exon	115437298	115437412	0.0673481549533107	+	.	gene_id "ENSRNOG00000006392"; transcript_id "ENSRNOG00000006392_tx_51"; exon_id "7_115437298_115437412_+"; exonnum "19"; txlen "3350";
7	sraer114_mid	exon	115437298	115437412	0.0673481549533107	+	.	gene_id "ENSRNOG00000006392"; transcript_id "ENSRNOG00000006392_tx_52"; exon_id "7_115437298_115437412_+"; exonnum "20"; txlen "3485";
7	sraer114_mid	exon	115437298	115437412	0.0646996320057086	+	.	gene_id "ENSRNOG00000006392"; transcript_id "ENSRNOG00000006392_tx_53"; exon_id "7_115437298_115437412_+"; exonnum "20"; txlen "3473";
7	sraer114_mid	exon	115437298	115437412	0.423006950774165	+	.	gene_id "ENSRNOG00000006392"; transcript_id "ENSRNOG00000006392_tx_9"; exon_id "7_115437298_115437412_+"; exonnum "16"; txlen "3253";
7	ensembl	exon	115440288	115440388	0	+	.	gene_id "ENSRNOG00000006392"; gene_version "9"; transcript_id "ENSRNOT00000008819"; transcript_version "9"; exon_number "9"; gene_name "Xrcc6"; gene_source "ensembl"; gene_biotype "protein_coding"; transcript_name "Xrcc6-201"; transcript_source "ensembl"; transcript_biotype "protein_coding"; exon_id "ENSRNOE00000060867"; exon_version "1";
7	ensembl	CDS	115440288	115440388	0	+	1	gene_id "ENSRNOG00000006392"; gene_version "9"; transcript_id "ENSRNOT00000008819"; transcript_version "9"; exon_number "9"; gene_name "Xrcc6"; gene_source "ensembl"; gene_biotype "protein_coding"; transcript_name "Xrcc6-201"; transcript_source "ensembl"; transcript_biotype "protein_coding"; protein_id "ENSRNOP00000008819"; protein_version "5";
7	ensembl	exon	115440288	115440388	0	+	.	gene_id "ENSRNOG00000006392"; gene_version "9"; transcript_id "ENSRNOT00000066849"; transcript_version "3"; exon_number "11"; gene_name "Xrcc6"; gene_source "ensembl"; gene_biotype "protein_coding"; transcript_name "Xrcc6-202"; transcript_source "ensembl"; transcript_biotype "protein_coding"; exon_id "ENSRNOE00000060867"; exon_version "1"; tag "Ensembl_canonical";
7	ensembl	CDS	115440288	115440388	0	+	1	gene_id "ENSRNOG00000006392"; gene_version "9"; transcript_id "ENSRNOT00000066849"; transcript_version "3"; exon_number "11"; gene_name "Xrcc6"; gene_source "ensembl"; gene_biotype "protein_coding"; transcript_name "Xrcc6-202"; transcript_source "ensembl"; transcript_biotype "protein_coding"; protein_id "ENSRNOP00000061920"; protein_version "2"; tag "Ensembl_canonical";
7	ensembl	exon	115440288	115440388	0	+	.	gene_id "ENSRNOG00000006392"; gene_version "9"; transcript_id "ENSRNOT00000108388"; transcript_version "2"; exon_number "10"; gene_name "Xrcc6"; gene_source "ensembl"; gene_biotype "protein_coding"; transcript_name "Xrcc6-203"; transcript_source "ensembl"; transcript_biotype "protein_coding"; exon_id "ENSRNOE00000060867"; exon_version "1";
7	ensembl	CDS	115440288	115440388	0	+	1	gene_id "ENSRNOG00000006392"; gene_version "9"; transcript_id "ENSRNOT00000108388"; transcript_version "2"; exon_number "10"; gene_name "Xrcc6"; gene_source "ensembl"; gene_biotype "protein_coding"; transcript_name "Xrcc6-203"; transcript_source "ensembl"; transcript_biotype "protein_coding"; protein_id "ENSRNOP00000082673"; protein_version "1";
7	ENSEMBL114_rn	exon	115440288	115440388	0.405389822751257	+	.	gene_id "ENSRNOG00000006392"; transcript_id "ENSRNOG00000006392_tx_10"; exon_id "7_115440288_115440388_+"; exonnum "17"; txlen "3285";
7	ENSEMBL114_rn	exon	115440288	115440388	0.387819431613165	+	.	gene_id "ENSRNOG00000006392"; transcript_id "ENSRNOG00000006392_tx_11"; exon_id "7_115440288_115440388_+"; exonnum "16"; txlen "3123";
7	ENSEMBL114_rn	exon	115440288	115440388	0.382507130489217	+	.	gene_id "ENSRNOG00000006392"; transcript_id "ENSRNOG00000006392_tx_12"; exon_id "7_115440288_115440388_+"; exonnum "17"; txlen "3273";
7	ENSEMBL114_rn	exon	115440288	115440388	0.364739445926918	+	.	gene_id "ENSRNOG00000006392"; transcript_id "ENSRNOG00000006392_tx_13"; exon_id "7_115440288_115440388_+"; exonnum "17"; txlen "3241";
7	ENSEMBL114_rn	exon	115440288	115440388	0.326525043397231	+	.	gene_id "ENSRNOG00000006392"; transcript_id "ENSRNOG00000006392_tx_15"; exon_id "7_115440288_115440388_+"; exonnum "18"; txlen "3400";
7	ENSEMBL114_rn	exon	115440288	115440388	0.326525043397231	+	.	gene_id "ENSRNOG00000006392"; transcript_id "ENSRNOG00000006392_tx_16"; exon_id "7_115440288_115440388_+"; exonnum "18"; txlen "3388";
7	ENSEMBL114_rn	exon	115440288	115440388	0.320530361590851	+	.	gene_id "ENSRNOG00000006392"; transcript_id "ENSRNOG00000006392_tx_17"; exon_id "7_115440288_115440388_+"; exonnum "17"; txlen "3273";
7	ENSEMBL114_rn	exon	115440288	115440388	0.320530361590851	+	.	gene_id "ENSRNOG00000006392"; transcript_id "ENSRNOG00000006392_tx_18"; exon_id "7_115440288_115440388_+"; exonnum "18"; txlen "3420";
7	ENSEMBL114_rn	exon	115440288	115440388	0.284905397077769	+	.	gene_id "ENSRNOG00000006392"; transcript_id "ENSRNOG00000006392_tx_19"; exon_id "7_115440288_115440388_+"; exonnum "18"; txlen "3388";
7	ENSEMBL114_rn	exon	115440288	115440388	0.284905397077769	+	.	gene_id "ENSRNOG00000006392"; transcript_id "ENSRNOG00000006392_tx_20"; exon_id "7_115440288_115440388_+"; exonnum "19"; txlen "3535";
7	ENSEMBL114_rn	exon	115440288	115440388	0.270518655905459	+	.	gene_id "ENSRNOG00000006392"; transcript_id "ENSRNOG00000006392_tx_21"; exon_id "7_115440288_115440388_+"; exonnum "14"; txlen "2936";
7	ENSEMBL114_rn	exon	115440288	115440388	0.240258867389619	+	.	gene_id "ENSRNOG00000006392"; transcript_id "ENSRNOG00000006392_tx_22"; exon_id "7_115440288_115440388_+"; exonnum "17"; txlen "3249";
7	ENSEMBL114_rn	exon	115440288	115440388	0.240258867389619	+	.	gene_id "ENSRNOG00000006392"; transcript_id "ENSRNOG00000006392_tx_23"; exon_id "7_115440288_115440388_+"; exonnum "17"; txlen "3237";
7	ENSEMBL114_rn	exon	115440288	115440388	0.240258867389619	+	.	gene_id "ENSRNOG00000006392"; transcript_id "ENSRNOG00000006392_tx_24"; exon_id "7_115440288_115440388_+"; exonnum "18"; txlen "3384";
7	ENSEMBL114_rn	exon	115440288	115440388	0.240258867389619	+	.	gene_id "ENSRNOG00000006392"; transcript_id "ENSRNOG00000006392_tx_25"; exon_id "7_115440288_115440388_+"; exonnum "18"; txlen "3364";
7	ENSEMBL114_rn	exon	115440288	115440388	0.240258867389619	+	.	gene_id "ENSRNOG00000006392"; transcript_id "ENSRNOG00000006392_tx_26"; exon_id "7_115440288_115440388_+"; exonnum "18"; txlen "3352";
7	ENSEMBL114_rn	exon	115440288	115440388	0.240258867389619	+	.	gene_id "ENSRNOG00000006392"; transcript_id "ENSRNOG00000006392_tx_27"; exon_id "7_115440288_115440388_+"; exonnum "19"; txlen "3499";
7	ENSEMBL114_rn	exon	115440288	115440388	0.172895457207565	+	.	gene_id "ENSRNOG00000006392"; transcript_id "ENSRNOG00000006392_tx_28"; exon_id "7_115440288_115440388_+"; exonnum "18"; txlen "3124";
7	ENSEMBL114_rn	exon	115440288	115440388	0.172895457207565	+	.	gene_id "ENSRNOG00000006392"; transcript_id "ENSRNOG00000006392_tx_29"; exon_id "7_115440288_115440388_+"; exonnum "18"; txlen "3112";
7	ENSEMBL114_rn	exon	115440288	115440388	0.167992026962191	+	.	gene_id "ENSRNOG00000006392"; transcript_id "ENSRNOG00000006392_tx_30"; exon_id "7_115440288_115440388_+"; exonnum "15"; txlen "3051";
7	ENSEMBL114_rn	exon	115440288	115440388	0.152538334628661	+	.	gene_id "ENSRNOG00000006392"; transcript_id "ENSRNOG00000006392_tx_31"; exon_id "7_115440288_115440388_+"; exonnum "19"; txlen "3259";
7	ENSEMBL114_rn	exon	115440288	115440388	0.143155888911256	+	.	gene_id "ENSRNOG00000006392"; transcript_id "ENSRNOG00000006392_tx_32"; exon_id "7_115440288_115440388_+"; exonnum "11"; txlen "2276";
7	ENSEMBL114_rn	exon	115440288	115440388	0.116913370115579	+	.	gene_id "ENSRNOG00000006392"; transcript_id "ENSRNOG00000006392_tx_33"; exon_id "7_115440288_115440388_+"; exonnum "19"; txlen "3239";
7	ENSEMBL114_rn	exon	115440288	115440388	0.116913370115579	+	.	gene_id "ENSRNOG00000006392"; transcript_id "ENSRNOG00000006392_tx_34"; exon_id "7_115440288_115440388_+"; exonnum "19"; txlen "3227";
7	ENSEMBL114_rn	exon	115440288	115440388	0.116913370115579	+	.	gene_id "ENSRNOG00000006392"; transcript_id "ENSRNOG00000006392_tx_35"; exon_id "7_115440288_115440388_+"; exonnum "20"; txlen "3374";
7	ENSEMBL114_rn	exon	115440288	115440388	0.0815800280824488	+	.	gene_id "ENSRNOG00000006392"; transcript_id "ENSRNOG00000006392_tx_37"; exon_id "7_115440288_115440388_+"; exonnum "18"; txlen "3215";
7	ENSEMBL114_rn	exon	115440288	115440388	0.0815800280824488	+	.	gene_id "ENSRNOG00000006392"; transcript_id "ENSRNOG00000006392_tx_38"; exon_id "7_115440288_115440388_+"; exonnum "18"; txlen "3203";
7	ENSEMBL114_rn	exon	115440288	115440388	0.0769244554931849	+	.	gene_id "ENSRNOG00000006392"; transcript_id "ENSRNOG00000006392_tx_39"; exon_id "7_115440288_115440388_+"; exonnum "15"; txlen "2685";
7	ENSEMBL114_rn	exon	115440288	115440388	1.45762785304917	+	.	gene_id "ENSRNOG00000006392"; transcript_id "ENSRNOG00000006392_tx_4"; exon_id "7_115440288_115440388_+"; exonnum "16"; txlen "3138";
7	ENSEMBL114_rn	exon	115440288	115440388	0.0748781932951606	+	.	gene_id "ENSRNOG00000006392"; transcript_id "ENSRNOG00000006392_tx_40"; exon_id "7_115440288_115440388_+"; exonnum "17"; txlen "3261";
7	ENSEMBL114_rn	exon	115440288	115440388	0.0748781932951606	+	.	gene_id "ENSRNOG00000006392"; transcript_id "ENSRNOG00000006392_tx_41"; exon_id "7_115440288_115440388_+"; exonnum "18"; txlen "3408";
7	ENSEMBL114_rn	exon	115440288	115440388	0.0748781932951606	+	.	gene_id "ENSRNOG00000006392"; transcript_id "ENSRNOG00000006392_tx_42"; exon_id "7_115440288_115440388_+"; exonnum "19"; txlen "3247";
7	ENSEMBL114_rn	exon	115440288	115440388	0.0673481549533107	+	.	gene_id "ENSRNOG00000006392"; transcript_id "ENSRNOG00000006392_tx_44"; exon_id "7_115440288_115440388_+"; exonnum "18"; txlen "3396";
7	ENSEMBL114_rn	exon	115440288	115440388	0.0673481549533107	+	.	gene_id "ENSRNOG00000006392"; transcript_id "ENSRNOG00000006392_tx_45"; exon_id "7_115440288_115440388_+"; exonnum "18"; txlen "3384";
7	ENSEMBL114_rn	exon	115440288	115440388	0.0673481549533107	+	.	gene_id "ENSRNOG00000006392"; transcript_id "ENSRNOG00000006392_tx_46"; exon_id "7_115440288_115440388_+"; exonnum "19"; txlen "3235";
7	ENSEMBL114_rn	exon	115440288	115440388	0.0673481549533107	+	.	gene_id "ENSRNOG00000006392"; transcript_id "ENSRNOG00000006392_tx_47"; exon_id "7_115440288_115440388_+"; exonnum "19"; txlen "3531";
7	ENSEMBL114_rn	exon	115440288	115440388	0.0673481549533107	+	.	gene_id "ENSRNOG00000006392"; transcript_id "ENSRNOG00000006392_tx_48"; exon_id "7_115440288_115440388_+"; exonnum "19"; txlen "3223";
7	ENSEMBL114_rn	exon	115440288	115440388	0.0673481549533107	+	.	gene_id "ENSRNOG00000006392"; transcript_id "ENSRNOG00000006392_tx_49"; exon_id "7_115440288_115440388_+"; exonnum "19"; txlen "3511";
7	ENSEMBL114_rn	exon	115440288	115440388	0.0673481549533107	+	.	gene_id "ENSRNOG00000006392"; transcript_id "ENSRNOG00000006392_tx_50"; exon_id "7_115440288_115440388_+"; exonnum "19"; txlen "3499";
7	ENSEMBL114_rn	exon	115440288	115440388	0.0673481549533107	+	.	gene_id "ENSRNOG00000006392"; transcript_id "ENSRNOG00000006392_tx_51"; exon_id "7_115440288_115440388_+"; exonnum "20"; txlen "3350";
7	ENSEMBL114_rn	exon	115440288	115440388	0.0673481549533107	+	.	gene_id "ENSRNOG00000006392"; transcript_id "ENSRNOG00000006392_tx_52"; exon_id "7_115440288_115440388_+"; exonnum "21"; txlen "3485";
7	ENSEMBL114_rn	exon	115440288	115440388	0.0646996320057086	+	.	gene_id "ENSRNOG00000006392"; transcript_id "ENSRNOG00000006392_tx_53"; exon_id "7_115440288_115440388_+"; exonnum "21"; txlen "3473";
7	ENSEMBL114_rn	exon	115440288	115440388	0.813510127025146	+	.	gene_id "ENSRNOG00000006392"; transcript_id "ENSRNOG00000006392_tx_6"; exon_id "7_115440288_115440388_+"; exonnum "15"; txlen "3008";
7	ENSEMBL114_rn	exon	115440288	115440388	0.461435778176713	+	.	gene_id "ENSRNOG00000006392"; transcript_id "ENSRNOG00000006392_tx_8"; exon_id "7_115440288_115440388_+"; exonnum "16"; txlen "3126";
7	ENSEMBL114_rn	exon	115440288	115440388	0.423006950774165	+	.	gene_id "ENSRNOG00000006392"; transcript_id "ENSRNOG00000006392_tx_9"; exon_id "7_115440288_115440388_+"; exonnum "17"; txlen "3253";
7	sraer114_es	exon	115441163	115441357	2.16768118154201	+	.	gene_id "ENSRNOG00000006392"; transcript_id "ENSRNOG00000006392_tx_3"; exon_id "7_115441163_115441357_+"; exonnum "1"; txlen "664";
7	ensembl	exon	115441549	115441662	0	+	.	gene_id "ENSRNOG00000006392"; gene_version "9"; transcript_id "ENSRNOT00000008819"; transcript_version "9"; exon_number "10"; gene_name "Xrcc6"; gene_source "ensembl"; gene_biotype "protein_coding"; transcript_name "Xrcc6-201"; transcript_source "ensembl"; transcript_biotype "protein_coding"; exon_id "ENSRNOE00000061108"; exon_version "1";
7	ensembl	CDS	115441549	115441662	0	+	2	gene_id "ENSRNOG00000006392"; gene_version "9"; transcript_id "ENSRNOT00000008819"; transcript_version "9"; exon_number "10"; gene_name "Xrcc6"; gene_source "ensembl"; gene_biotype "protein_coding"; transcript_name "Xrcc6-201"; transcript_source "ensembl"; transcript_biotype "protein_coding"; protein_id "ENSRNOP00000008819"; protein_version "5";
7	ensembl	exon	115441549	115441662	0	+	.	gene_id "ENSRNOG00000006392"; gene_version "9"; transcript_id "ENSRNOT00000066849"; transcript_version "3"; exon_number "12"; gene_name "Xrcc6"; gene_source "ensembl"; gene_biotype "protein_coding"; transcript_name "Xrcc6-202"; transcript_source "ensembl"; transcript_biotype "protein_coding"; exon_id "ENSRNOE00000061108"; exon_version "1"; tag "Ensembl_canonical";
7	ensembl	CDS	115441549	115441662	0	+	2	gene_id "ENSRNOG00000006392"; gene_version "9"; transcript_id "ENSRNOT00000066849"; transcript_version "3"; exon_number "12"; gene_name "Xrcc6"; gene_source "ensembl"; gene_biotype "protein_coding"; transcript_name "Xrcc6-202"; transcript_source "ensembl"; transcript_biotype "protein_coding"; protein_id "ENSRNOP00000061920"; protein_version "2"; tag "Ensembl_canonical";
7	ensembl	exon	115441549	115441662	0	+	.	gene_id "ENSRNOG00000006392"; gene_version "9"; transcript_id "ENSRNOT00000108388"; transcript_version "2"; exon_number "11"; gene_name "Xrcc6"; gene_source "ensembl"; gene_biotype "protein_coding"; transcript_name "Xrcc6-203"; transcript_source "ensembl"; transcript_biotype "protein_coding"; exon_id "ENSRNOE00000061108"; exon_version "1";
7	ensembl	CDS	115441549	115441662	0	+	2	gene_id "ENSRNOG00000006392"; gene_version "9"; transcript_id "ENSRNOT00000108388"; transcript_version "2"; exon_number "11"; gene_name "Xrcc6"; gene_source "ensembl"; gene_biotype "protein_coding"; transcript_name "Xrcc6-203"; transcript_source "ensembl"; transcript_biotype "protein_coding"; protein_id "ENSRNOP00000082673"; protein_version "1";
7	ENSEMBL114_rn	exon	115441549	115441662	0.405389822751257	+	.	gene_id "ENSRNOG00000006392"; transcript_id "ENSRNOG00000006392_tx_10"; exon_id "7_115441549_115441662_+"; exonnum "18"; txlen "3285";
7	ENSEMBL114_rn	exon	115441549	115441662	0.387819431613165	+	.	gene_id "ENSRNOG00000006392"; transcript_id "ENSRNOG00000006392_tx_11"; exon_id "7_115441549_115441662_+"; exonnum "17"; txlen "3123";
7	ENSEMBL114_rn	exon	115441549	115441662	0.382507130489217	+	.	gene_id "ENSRNOG00000006392"; transcript_id "ENSRNOG00000006392_tx_12"; exon_id "7_115441549_115441662_+"; exonnum "18"; txlen "3273";
7	ENSEMBL114_rn	exon	115441549	115441662	0.364739445926918	+	.	gene_id "ENSRNOG00000006392"; transcript_id "ENSRNOG00000006392_tx_13"; exon_id "7_115441549_115441662_+"; exonnum "18"; txlen "3241";
7	ENSEMBL114_rn	exon	115441549	115441662	0.326525043397231	+	.	gene_id "ENSRNOG00000006392"; transcript_id "ENSRNOG00000006392_tx_15"; exon_id "7_115441549_115441662_+"; exonnum "19"; txlen "3400";
7	ENSEMBL114_rn	exon	115441549	115441662	0.326525043397231	+	.	gene_id "ENSRNOG00000006392"; transcript_id "ENSRNOG00000006392_tx_16"; exon_id "7_115441549_115441662_+"; exonnum "19"; txlen "3388";
7	ENSEMBL114_rn	exon	115441549	115441662	0.320530361590851	+	.	gene_id "ENSRNOG00000006392"; transcript_id "ENSRNOG00000006392_tx_17"; exon_id "7_115441549_115441662_+"; exonnum "18"; txlen "3273";
7	ENSEMBL114_rn	exon	115441549	115441662	0.320530361590851	+	.	gene_id "ENSRNOG00000006392"; transcript_id "ENSRNOG00000006392_tx_18"; exon_id "7_115441549_115441662_+"; exonnum "19"; txlen "3420";
7	ENSEMBL114_rn	exon	115441549	115441662	0.284905397077769	+	.	gene_id "ENSRNOG00000006392"; transcript_id "ENSRNOG00000006392_tx_19"; exon_id "7_115441549_115441662_+"; exonnum "19"; txlen "3388";
7	ENSEMBL114_rn	exon	115441549	115441662	0.284905397077769	+	.	gene_id "ENSRNOG00000006392"; transcript_id "ENSRNOG00000006392_tx_20"; exon_id "7_115441549_115441662_+"; exonnum "20"; txlen "3535";
7	ENSEMBL114_rn	exon	115441549	115441662	0.270518655905459	+	.	gene_id "ENSRNOG00000006392"; transcript_id "ENSRNOG00000006392_tx_21"; exon_id "7_115441549_115441662_+"; exonnum "15"; txlen "2936";
7	ENSEMBL114_rn	exon	115441549	115441662	0.240258867389619	+	.	gene_id "ENSRNOG00000006392"; transcript_id "ENSRNOG00000006392_tx_22"; exon_id "7_115441549_115441662_+"; exonnum "18"; txlen "3249";
7	ENSEMBL114_rn	exon	115441549	115441662	0.240258867389619	+	.	gene_id "ENSRNOG00000006392"; transcript_id "ENSRNOG00000006392_tx_23"; exon_id "7_115441549_115441662_+"; exonnum "18"; txlen "3237";
7	ENSEMBL114_rn	exon	115441549	115441662	0.240258867389619	+	.	gene_id "ENSRNOG00000006392"; transcript_id "ENSRNOG00000006392_tx_24"; exon_id "7_115441549_115441662_+"; exonnum "19"; txlen "3384";
7	ENSEMBL114_rn	exon	115441549	115441662	0.240258867389619	+	.	gene_id "ENSRNOG00000006392"; transcript_id "ENSRNOG00000006392_tx_25"; exon_id "7_115441549_115441662_+"; exonnum "19"; txlen "3364";
7	ENSEMBL114_rn	exon	115441549	115441662	0.240258867389619	+	.	gene_id "ENSRNOG00000006392"; transcript_id "ENSRNOG00000006392_tx_26"; exon_id "7_115441549_115441662_+"; exonnum "19"; txlen "3352";
7	ENSEMBL114_rn	exon	115441549	115441662	0.240258867389619	+	.	gene_id "ENSRNOG00000006392"; transcript_id "ENSRNOG00000006392_tx_27"; exon_id "7_115441549_115441662_+"; exonnum "20"; txlen "3499";
7	ENSEMBL114_rn	exon	115441549	115441662	0.172895457207565	+	.	gene_id "ENSRNOG00000006392"; transcript_id "ENSRNOG00000006392_tx_28"; exon_id "7_115441549_115441662_+"; exonnum "19"; txlen "3124";
7	ENSEMBL114_rn	exon	115441549	115441662	0.172895457207565	+	.	gene_id "ENSRNOG00000006392"; transcript_id "ENSRNOG00000006392_tx_29"; exon_id "7_115441549_115441662_+"; exonnum "19"; txlen "3112";
7	ENSEMBL114_rn	exon	115441549	115441662	2.16768118154201	+	.	gene_id "ENSRNOG00000006392"; transcript_id "ENSRNOG00000006392_tx_3"; exon_id "7_115441549_115441662_+"; exonnum "2"; txlen "664";
7	ENSEMBL114_rn	exon	115441549	115441662	0.167992026962191	+	.	gene_id "ENSRNOG00000006392"; transcript_id "ENSRNOG00000006392_tx_30"; exon_id "7_115441549_115441662_+"; exonnum "16"; txlen "3051";
7	ENSEMBL114_rn	exon	115441549	115441662	0.152538334628661	+	.	gene_id "ENSRNOG00000006392"; transcript_id "ENSRNOG00000006392_tx_31"; exon_id "7_115441549_115441662_+"; exonnum "20"; txlen "3259";
7	ENSEMBL114_rn	exon	115441549	115441662	0.143155888911256	+	.	gene_id "ENSRNOG00000006392"; transcript_id "ENSRNOG00000006392_tx_32"; exon_id "7_115441549_115441662_+"; exonnum "12"; txlen "2276";
7	ENSEMBL114_rn	exon	115441549	115441662	0.116913370115579	+	.	gene_id "ENSRNOG00000006392"; transcript_id "ENSRNOG00000006392_tx_33"; exon_id "7_115441549_115441662_+"; exonnum "20"; txlen "3239";
7	ENSEMBL114_rn	exon	115441549	115441662	0.116913370115579	+	.	gene_id "ENSRNOG00000006392"; transcript_id "ENSRNOG00000006392_tx_34"; exon_id "7_115441549_115441662_+"; exonnum "20"; txlen "3227";
7	ENSEMBL114_rn	exon	115441549	115441662	0.116913370115579	+	.	gene_id "ENSRNOG00000006392"; transcript_id "ENSRNOG00000006392_tx_35"; exon_id "7_115441549_115441662_+"; exonnum "21"; txlen "3374";
7	ENSEMBL114_rn	exon	115441549	115441662	0.0815800280824488	+	.	gene_id "ENSRNOG00000006392"; transcript_id "ENSRNOG00000006392_tx_37"; exon_id "7_115441549_115441662_+"; exonnum "19"; txlen "3215";
7	ENSEMBL114_rn	exon	115441549	115441662	0.0815800280824488	+	.	gene_id "ENSRNOG00000006392"; transcript_id "ENSRNOG00000006392_tx_38"; exon_id "7_115441549_115441662_+"; exonnum "19"; txlen "3203";
7	ENSEMBL114_rn	exon	115441549	115441662	0.0769244554931849	+	.	gene_id "ENSRNOG00000006392"; transcript_id "ENSRNOG00000006392_tx_39"; exon_id "7_115441549_115441662_+"; exonnum "16"; txlen "2685";
7	ENSEMBL114_rn	exon	115441549	115441662	1.45762785304917	+	.	gene_id "ENSRNOG00000006392"; transcript_id "ENSRNOG00000006392_tx_4"; exon_id "7_115441549_115441662_+"; exonnum "17"; txlen "3138";
7	ENSEMBL114_rn	exon	115441549	115441662	0.0748781932951606	+	.	gene_id "ENSRNOG00000006392"; transcript_id "ENSRNOG00000006392_tx_40"; exon_id "7_115441549_115441662_+"; exonnum "18"; txlen "3261";
7	ENSEMBL114_rn	exon	115441549	115441662	0.0748781932951606	+	.	gene_id "ENSRNOG00000006392"; transcript_id "ENSRNOG00000006392_tx_41"; exon_id "7_115441549_115441662_+"; exonnum "19"; txlen "3408";
7	ENSEMBL114_rn	exon	115441549	115441662	0.0748781932951606	+	.	gene_id "ENSRNOG00000006392"; transcript_id "ENSRNOG00000006392_tx_42"; exon_id "7_115441549_115441662_+"; exonnum "20"; txlen "3247";
7	ENSEMBL114_rn	exon	115441549	115441662	0.0673481549533107	+	.	gene_id "ENSRNOG00000006392"; transcript_id "ENSRNOG00000006392_tx_44"; exon_id "7_115441549_115441662_+"; exonnum "19"; txlen "3396";
7	ENSEMBL114_rn	exon	115441549	115441662	0.0673481549533107	+	.	gene_id "ENSRNOG00000006392"; transcript_id "ENSRNOG00000006392_tx_45"; exon_id "7_115441549_115441662_+"; exonnum "19"; txlen "3384";
7	ENSEMBL114_rn	exon	115441549	115441662	0.0673481549533107	+	.	gene_id "ENSRNOG00000006392"; transcript_id "ENSRNOG00000006392_tx_46"; exon_id "7_115441549_115441662_+"; exonnum "20"; txlen "3235";
7	ENSEMBL114_rn	exon	115441549	115441662	0.0673481549533107	+	.	gene_id "ENSRNOG00000006392"; transcript_id "ENSRNOG00000006392_tx_47"; exon_id "7_115441549_115441662_+"; exonnum "20"; txlen "3531";
7	ENSEMBL114_rn	exon	115441549	115441662	0.0673481549533107	+	.	gene_id "ENSRNOG00000006392"; transcript_id "ENSRNOG00000006392_tx_48"; exon_id "7_115441549_115441662_+"; exonnum "20"; txlen "3223";
7	ENSEMBL114_rn	exon	115441549	115441662	0.0673481549533107	+	.	gene_id "ENSRNOG00000006392"; transcript_id "ENSRNOG00000006392_tx_49"; exon_id "7_115441549_115441662_+"; exonnum "20"; txlen "3511";
7	ENSEMBL114_rn	exon	115441549	115441662	0.0673481549533107	+	.	gene_id "ENSRNOG00000006392"; transcript_id "ENSRNOG00000006392_tx_50"; exon_id "7_115441549_115441662_+"; exonnum "20"; txlen "3499";
7	ENSEMBL114_rn	exon	115441549	115441662	0.0673481549533107	+	.	gene_id "ENSRNOG00000006392"; transcript_id "ENSRNOG00000006392_tx_51"; exon_id "7_115441549_115441662_+"; exonnum "21"; txlen "3350";
7	ENSEMBL114_rn	exon	115441549	115441662	0.0673481549533107	+	.	gene_id "ENSRNOG00000006392"; transcript_id "ENSRNOG00000006392_tx_52"; exon_id "7_115441549_115441662_+"; exonnum "22"; txlen "3485";
7	ENSEMBL114_rn	exon	115441549	115441662	0.0646996320057086	+	.	gene_id "ENSRNOG00000006392"; transcript_id "ENSRNOG00000006392_tx_53"; exon_id "7_115441549_115441662_+"; exonnum "22"; txlen "3473";
7	ENSEMBL114_rn	exon	115441549	115441662	0.813510127025146	+	.	gene_id "ENSRNOG00000006392"; transcript_id "ENSRNOG00000006392_tx_6"; exon_id "7_115441549_115441662_+"; exonnum "16"; txlen "3008";
7	ENSEMBL114_rn	exon	115441549	115441662	0.461435778176713	+	.	gene_id "ENSRNOG00000006392"; transcript_id "ENSRNOG00000006392_tx_8"; exon_id "7_115441549_115441662_+"; exonnum "17"; txlen "3126";
7	ENSEMBL114_rn	exon	115441549	115441662	0.423006950774165	+	.	gene_id "ENSRNOG00000006392"; transcript_id "ENSRNOG00000006392_tx_9"; exon_id "7_115441549_115441662_+"; exonnum "18"; txlen "3253";
7	ensembl	CDS	115443529	115443722	0	+	2	gene_id "ENSRNOG00000006392"; gene_version "9"; transcript_id "ENSRNOT00000008819"; transcript_version "9"; exon_number "11"; gene_name "Xrcc6"; gene_source "ensembl"; gene_biotype "protein_coding"; transcript_name "Xrcc6-201"; transcript_source "ensembl"; transcript_biotype "protein_coding"; protein_id "ENSRNOP00000008819"; protein_version "5";
7	ensembl	CDS	115443529	115443722	0	+	2	gene_id "ENSRNOG00000006392"; gene_version "9"; transcript_id "ENSRNOT00000066849"; transcript_version "3"; exon_number "13"; gene_name "Xrcc6"; gene_source "ensembl"; gene_biotype "protein_coding"; transcript_name "Xrcc6-202"; transcript_source "ensembl"; transcript_biotype "protein_coding"; protein_id "ENSRNOP00000061920"; protein_version "2"; tag "Ensembl_canonical";
7	ensembl	CDS	115443529	115443722	0	+	2	gene_id "ENSRNOG00000006392"; gene_version "9"; transcript_id "ENSRNOT00000108388"; transcript_version "2"; exon_number "12"; gene_name "Xrcc6"; gene_source "ensembl"; gene_biotype "protein_coding"; transcript_name "Xrcc6-203"; transcript_source "ensembl"; transcript_biotype "protein_coding"; protein_id "ENSRNOP00000082673"; protein_version "1";
7	ensembl	exon	115443529	115443883	0	+	.	gene_id "ENSRNOG00000006392"; gene_version "9"; transcript_id "ENSRNOT00000066849"; transcript_version "3"; exon_number "13"; gene_name "Xrcc6"; gene_source "ensembl"; gene_biotype "protein_coding"; transcript_name "Xrcc6-202"; transcript_source "ensembl"; transcript_biotype "protein_coding"; exon_id "ENSRNOE00000607494"; exon_version "2"; tag "Ensembl_canonical";
7	ensembl	exon	115443529	115443883	0	+	.	gene_id "ENSRNOG00000006392"; gene_version "9"; transcript_id "ENSRNOT00000108388"; transcript_version "2"; exon_number "12"; gene_name "Xrcc6"; gene_source "ensembl"; gene_biotype "protein_coding"; transcript_name "Xrcc6-203"; transcript_source "ensembl"; transcript_biotype "protein_coding"; exon_id "ENSRNOE00000607494"; exon_version "2";
7	ENSEMBL114_rn	exon	115443529	115443883	0.405389822751257	+	.	gene_id "ENSRNOG00000006392"; transcript_id "ENSRNOG00000006392_tx_10"; exon_id "7_115443529_115443883_+"; exonnum "19"; txlen "3285";
7	ENSEMBL114_rn	exon	115443529	115443883	0.387819431613165	+	.	gene_id "ENSRNOG00000006392"; transcript_id "ENSRNOG00000006392_tx_11"; exon_id "7_115443529_115443883_+"; exonnum "18"; txlen "3123";
7	ENSEMBL114_rn	exon	115443529	115443883	0.382507130489217	+	.	gene_id "ENSRNOG00000006392"; transcript_id "ENSRNOG00000006392_tx_12"; exon_id "7_115443529_115443883_+"; exonnum "19"; txlen "3273";
7	ENSEMBL114_rn	exon	115443529	115443883	0.364739445926918	+	.	gene_id "ENSRNOG00000006392"; transcript_id "ENSRNOG00000006392_tx_13"; exon_id "7_115443529_115443883_+"; exonnum "19"; txlen "3241";
7	ENSEMBL114_rn	exon	115443529	115443883	0.326525043397231	+	.	gene_id "ENSRNOG00000006392"; transcript_id "ENSRNOG00000006392_tx_15"; exon_id "7_115443529_115443883_+"; exonnum "20"; txlen "3400";
7	ENSEMBL114_rn	exon	115443529	115443883	0.326525043397231	+	.	gene_id "ENSRNOG00000006392"; transcript_id "ENSRNOG00000006392_tx_16"; exon_id "7_115443529_115443883_+"; exonnum "20"; txlen "3388";
7	ENSEMBL114_rn	exon	115443529	115443883	0.320530361590851	+	.	gene_id "ENSRNOG00000006392"; transcript_id "ENSRNOG00000006392_tx_17"; exon_id "7_115443529_115443883_+"; exonnum "19"; txlen "3273";
7	ENSEMBL114_rn	exon	115443529	115443883	0.320530361590851	+	.	gene_id "ENSRNOG00000006392"; transcript_id "ENSRNOG00000006392_tx_18"; exon_id "7_115443529_115443883_+"; exonnum "20"; txlen "3420";
7	ENSEMBL114_rn	exon	115443529	115443883	0.284905397077769	+	.	gene_id "ENSRNOG00000006392"; transcript_id "ENSRNOG00000006392_tx_19"; exon_id "7_115443529_115443883_+"; exonnum "20"; txlen "3388";
7	ENSEMBL114_rn	exon	115443529	115443883	0.284905397077769	+	.	gene_id "ENSRNOG00000006392"; transcript_id "ENSRNOG00000006392_tx_20"; exon_id "7_115443529_115443883_+"; exonnum "21"; txlen "3535";
7	ENSEMBL114_rn	exon	115443529	115443883	0.270518655905459	+	.	gene_id "ENSRNOG00000006392"; transcript_id "ENSRNOG00000006392_tx_21"; exon_id "7_115443529_115443883_+"; exonnum "16"; txlen "2936";
7	ENSEMBL114_rn	exon	115443529	115443883	0.240258867389619	+	.	gene_id "ENSRNOG00000006392"; transcript_id "ENSRNOG00000006392_tx_22"; exon_id "7_115443529_115443883_+"; exonnum "19"; txlen "3249";
7	ENSEMBL114_rn	exon	115443529	115443883	0.240258867389619	+	.	gene_id "ENSRNOG00000006392"; transcript_id "ENSRNOG00000006392_tx_23"; exon_id "7_115443529_115443883_+"; exonnum "19"; txlen "3237";
7	ENSEMBL114_rn	exon	115443529	115443883	0.240258867389619	+	.	gene_id "ENSRNOG00000006392"; transcript_id "ENSRNOG00000006392_tx_24"; exon_id "7_115443529_115443883_+"; exonnum "20"; txlen "3384";
7	ENSEMBL114_rn	exon	115443529	115443883	0.240258867389619	+	.	gene_id "ENSRNOG00000006392"; transcript_id "ENSRNOG00000006392_tx_25"; exon_id "7_115443529_115443883_+"; exonnum "20"; txlen "3364";
7	ENSEMBL114_rn	exon	115443529	115443883	0.240258867389619	+	.	gene_id "ENSRNOG00000006392"; transcript_id "ENSRNOG00000006392_tx_26"; exon_id "7_115443529_115443883_+"; exonnum "20"; txlen "3352";
7	ENSEMBL114_rn	exon	115443529	115443883	0.240258867389619	+	.	gene_id "ENSRNOG00000006392"; transcript_id "ENSRNOG00000006392_tx_27"; exon_id "7_115443529_115443883_+"; exonnum "21"; txlen "3499";
7	ENSEMBL114_rn	exon	115443529	115443883	0.172895457207565	+	.	gene_id "ENSRNOG00000006392"; transcript_id "ENSRNOG00000006392_tx_28"; exon_id "7_115443529_115443883_+"; exonnum "20"; txlen "3124";
7	ENSEMBL114_rn	exon	115443529	115443883	0.172895457207565	+	.	gene_id "ENSRNOG00000006392"; transcript_id "ENSRNOG00000006392_tx_29"; exon_id "7_115443529_115443883_+"; exonnum "20"; txlen "3112";
7	ENSEMBL114_rn	exon	115443529	115443883	2.16768118154201	+	.	gene_id "ENSRNOG00000006392"; transcript_id "ENSRNOG00000006392_tx_3"; exon_id "7_115443529_115443883_+"; exonnum "3"; txlen "664";
7	ENSEMBL114_rn	exon	115443529	115443883	0.167992026962191	+	.	gene_id "ENSRNOG00000006392"; transcript_id "ENSRNOG00000006392_tx_30"; exon_id "7_115443529_115443883_+"; exonnum "17"; txlen "3051";
7	ENSEMBL114_rn	exon	115443529	115443883	0.152538334628661	+	.	gene_id "ENSRNOG00000006392"; transcript_id "ENSRNOG00000006392_tx_31"; exon_id "7_115443529_115443883_+"; exonnum "21"; txlen "3259";
7	ENSEMBL114_rn	exon	115443529	115443883	0.143155888911256	+	.	gene_id "ENSRNOG00000006392"; transcript_id "ENSRNOG00000006392_tx_32"; exon_id "7_115443529_115443883_+"; exonnum "13"; txlen "2276";
7	ENSEMBL114_rn	exon	115443529	115443883	0.116913370115579	+	.	gene_id "ENSRNOG00000006392"; transcript_id "ENSRNOG00000006392_tx_33"; exon_id "7_115443529_115443883_+"; exonnum "21"; txlen "3239";
7	ENSEMBL114_rn	exon	115443529	115443883	0.116913370115579	+	.	gene_id "ENSRNOG00000006392"; transcript_id "ENSRNOG00000006392_tx_34"; exon_id "7_115443529_115443883_+"; exonnum "21"; txlen "3227";
7	ENSEMBL114_rn	exon	115443529	115443883	0.116913370115579	+	.	gene_id "ENSRNOG00000006392"; transcript_id "ENSRNOG00000006392_tx_35"; exon_id "7_115443529_115443883_+"; exonnum "22"; txlen "3374";
7	ENSEMBL114_rn	exon	115443529	115443883	0.0815800280824488	+	.	gene_id "ENSRNOG00000006392"; transcript_id "ENSRNOG00000006392_tx_37"; exon_id "7_115443529_115443883_+"; exonnum "20"; txlen "3215";
7	ENSEMBL114_rn	exon	115443529	115443883	0.0815800280824488	+	.	gene_id "ENSRNOG00000006392"; transcript_id "ENSRNOG00000006392_tx_38"; exon_id "7_115443529_115443883_+"; exonnum "20"; txlen "3203";
7	ENSEMBL114_rn	exon	115443529	115443883	0.0769244554931849	+	.	gene_id "ENSRNOG00000006392"; transcript_id "ENSRNOG00000006392_tx_39"; exon_id "7_115443529_115443883_+"; exonnum "17"; txlen "2685";
7	ENSEMBL114_rn	exon	115443529	115443883	1.45762785304917	+	.	gene_id "ENSRNOG00000006392"; transcript_id "ENSRNOG00000006392_tx_4"; exon_id "7_115443529_115443883_+"; exonnum "18"; txlen "3138";
7	ENSEMBL114_rn	exon	115443529	115443883	0.0748781932951606	+	.	gene_id "ENSRNOG00000006392"; transcript_id "ENSRNOG00000006392_tx_40"; exon_id "7_115443529_115443883_+"; exonnum "19"; txlen "3261";
7	ENSEMBL114_rn	exon	115443529	115443883	0.0748781932951606	+	.	gene_id "ENSRNOG00000006392"; transcript_id "ENSRNOG00000006392_tx_41"; exon_id "7_115443529_115443883_+"; exonnum "20"; txlen "3408";
7	ENSEMBL114_rn	exon	115443529	115443883	0.0748781932951606	+	.	gene_id "ENSRNOG00000006392"; transcript_id "ENSRNOG00000006392_tx_42"; exon_id "7_115443529_115443883_+"; exonnum "21"; txlen "3247";
7	ENSEMBL114_rn	exon	115443529	115443883	0.0673481549533107	+	.	gene_id "ENSRNOG00000006392"; transcript_id "ENSRNOG00000006392_tx_44"; exon_id "7_115443529_115443883_+"; exonnum "20"; txlen "3396";
7	ENSEMBL114_rn	exon	115443529	115443883	0.0673481549533107	+	.	gene_id "ENSRNOG00000006392"; transcript_id "ENSRNOG00000006392_tx_45"; exon_id "7_115443529_115443883_+"; exonnum "20"; txlen "3384";
7	ENSEMBL114_rn	exon	115443529	115443883	0.0673481549533107	+	.	gene_id "ENSRNOG00000006392"; transcript_id "ENSRNOG00000006392_tx_46"; exon_id "7_115443529_115443883_+"; exonnum "21"; txlen "3235";
7	ENSEMBL114_rn	exon	115443529	115443883	0.0673481549533107	+	.	gene_id "ENSRNOG00000006392"; transcript_id "ENSRNOG00000006392_tx_47"; exon_id "7_115443529_115443883_+"; exonnum "21"; txlen "3531";
7	ENSEMBL114_rn	exon	115443529	115443883	0.0673481549533107	+	.	gene_id "ENSRNOG00000006392"; transcript_id "ENSRNOG00000006392_tx_48"; exon_id "7_115443529_115443883_+"; exonnum "21"; txlen "3223";
7	ENSEMBL114_rn	exon	115443529	115443883	0.0673481549533107	+	.	gene_id "ENSRNOG00000006392"; transcript_id "ENSRNOG00000006392_tx_49"; exon_id "7_115443529_115443883_+"; exonnum "21"; txlen "3511";
7	ENSEMBL114_rn	exon	115443529	115443883	0.0673481549533107	+	.	gene_id "ENSRNOG00000006392"; transcript_id "ENSRNOG00000006392_tx_50"; exon_id "7_115443529_115443883_+"; exonnum "21"; txlen "3499";
7	ENSEMBL114_rn	exon	115443529	115443883	0.0673481549533107	+	.	gene_id "ENSRNOG00000006392"; transcript_id "ENSRNOG00000006392_tx_51"; exon_id "7_115443529_115443883_+"; exonnum "22"; txlen "3350";
7	ENSEMBL114_rn	exon	115443529	115443883	0.0673481549533107	+	.	gene_id "ENSRNOG00000006392"; transcript_id "ENSRNOG00000006392_tx_52"; exon_id "7_115443529_115443883_+"; exonnum "23"; txlen "3485";
7	ENSEMBL114_rn	exon	115443529	115443883	0.0646996320057086	+	.	gene_id "ENSRNOG00000006392"; transcript_id "ENSRNOG00000006392_tx_53"; exon_id "7_115443529_115443883_+"; exonnum "23"; txlen "3473";
7	ENSEMBL114_rn	exon	115443529	115443883	0.813510127025146	+	.	gene_id "ENSRNOG00000006392"; transcript_id "ENSRNOG00000006392_tx_6"; exon_id "7_115443529_115443883_+"; exonnum "17"; txlen "3008";
7	ENSEMBL114_rn	exon	115443529	115443883	0.461435778176713	+	.	gene_id "ENSRNOG00000006392"; transcript_id "ENSRNOG00000006392_tx_8"; exon_id "7_115443529_115443883_+"; exonnum "18"; txlen "3126";
7	ENSEMBL114_rn	exon	115443529	115443883	0.423006950774165	+	.	gene_id "ENSRNOG00000006392"; transcript_id "ENSRNOG00000006392_tx_9"; exon_id "7_115443529_115443883_+"; exonnum "19"; txlen "3253";
7	ensembl	exon	115443529	115443884	0	+	.	gene_id "ENSRNOG00000006392"; gene_version "9"; transcript_id "ENSRNOT00000008819"; transcript_version "9"; exon_number "11"; gene_name "Xrcc6"; gene_source "ensembl"; gene_biotype "protein_coding"; transcript_name "Xrcc6-201"; transcript_source "ensembl"; transcript_biotype "protein_coding"; exon_id "ENSRNOE00000061324"; exon_version "6";
7	ensembl	stop_codon	115443723	115443725	0	+	0	gene_id "ENSRNOG00000006392"; gene_version "9"; transcript_id "ENSRNOT00000008819"; transcript_version "9"; exon_number "11"; gene_name "Xrcc6"; gene_source "ensembl"; gene_biotype "protein_coding"; transcript_name "Xrcc6-201"; transcript_source "ensembl"; transcript_biotype "protein_coding";
7	ensembl	stop_codon	115443723	115443725	0	+	0	gene_id "ENSRNOG00000006392"; gene_version "9"; transcript_id "ENSRNOT00000066849"; transcript_version "3"; exon_number "13"; gene_name "Xrcc6"; gene_source "ensembl"; gene_biotype "protein_coding"; transcript_name "Xrcc6-202"; transcript_source "ensembl"; transcript_biotype "protein_coding"; tag "Ensembl_canonical";
7	ensembl	stop_codon	115443723	115443725	0	+	0	gene_id "ENSRNOG00000006392"; gene_version "9"; transcript_id "ENSRNOT00000108388"; transcript_version "2"; exon_number "12"; gene_name "Xrcc6"; gene_source "ensembl"; gene_biotype "protein_coding"; transcript_name "Xrcc6-203"; transcript_source "ensembl"; transcript_biotype "protein_coding";
7	ensembl	three_prime_utr	115443726	115443883	0	+	.	gene_id "ENSRNOG00000006392"; gene_version "9"; transcript_id "ENSRNOT00000066849"; transcript_version "3"; gene_name "Xrcc6"; gene_source "ensembl"; gene_biotype "protein_coding"; transcript_name "Xrcc6-202"; transcript_source "ensembl"; transcript_biotype "protein_coding"; tag "Ensembl_canonical";
7	ensembl	three_prime_utr	115443726	115443883	0	+	.	gene_id "ENSRNOG00000006392"; gene_version "9"; transcript_id "ENSRNOT00000108388"; transcript_version "2"; gene_name "Xrcc6"; gene_source "ensembl"; gene_biotype "protein_coding"; transcript_name "Xrcc6-203"; transcript_source "ensembl"; transcript_biotype "protein_coding";
7	ensembl	three_prime_utr	115443726	115443884	0	+	.	gene_id "ENSRNOG00000006392"; gene_version "9"; transcript_id "ENSRNOT00000008819"; transcript_version "9"; gene_name "Xrcc6"; gene_source "ensembl"; gene_biotype "protein_coding"; transcript_name "Xrcc6-201"; transcript_source "ensembl"; transcript_biotype "protein_coding";
7	ensembl	five_prime_utr	115458986	115459022	0	+	.	gene_id "ENSRNOG00000030150"; gene_version "6"; transcript_id "ENSRNOT00000048614"; transcript_version "4"; gene_name "LOC100362109"; gene_source "ensembl"; gene_biotype "protein_coding"; transcript_name "LOC100362109-201"; transcript_source "ensembl"; transcript_biotype "protein_coding"; tag "Ensembl_canonical";
7	ensembl	exon	115458986	115459232	0	+	.	gene_id "ENSRNOG00000030150"; gene_version "6"; transcript_id "ENSRNOT00000048614"; transcript_version "4"; exon_number "1"; gene_name "LOC100362109"; gene_source "ensembl"; gene_biotype "protein_coding"; transcript_name "LOC100362109-201"; transcript_source "ensembl"; transcript_biotype "protein_coding"; exon_id "ENSRNOE00000535890"; exon_version "3"; tag "Ensembl_canonical";
7	ensembl	gene	115458986	115466382	0	+	.	gene_id "ENSRNOG00000030150"; gene_version "6"; gene_name "LOC100362109"; gene_source "ensembl"; gene_biotype "protein_coding";
7	ensembl	transcript	115458986	115466382	0	+	.	gene_id "ENSRNOG00000030150"; gene_version "6"; transcript_id "ENSRNOT00000048614"; transcript_version "4"; gene_name "LOC100362109"; gene_source "ensembl"; gene_biotype "protein_coding"; transcript_name "LOC100362109-201"; transcript_source "ensembl"; transcript_biotype "protein_coding"; tag "Ensembl_canonical";
7	ensembl	start_codon	115459023	115459025	0	+	0	gene_id "ENSRNOG00000030150"; gene_version "6"; transcript_id "ENSRNOT00000048614"; transcript_version "4"; exon_number "1"; gene_name "LOC100362109"; gene_source "ensembl"; gene_biotype "protein_coding"; transcript_name "LOC100362109-201"; transcript_source "ensembl"; transcript_biotype "protein_coding"; tag "Ensembl_canonical";
7	ensembl	CDS	115459023	115459232	0	+	0	gene_id "ENSRNOG00000030150"; gene_version "6"; transcript_id "ENSRNOT00000048614"; transcript_version "4"; exon_number "1"; gene_name "LOC100362109"; gene_source "ensembl"; gene_biotype "protein_coding"; transcript_name "LOC100362109-201"; transcript_source "ensembl"; transcript_biotype "protein_coding"; protein_id "ENSRNOP00000046655"; protein_version "2"; tag "Ensembl_canonical";
7	ensembl	CDS	115461923	115466281	0	+	0	gene_id "ENSRNOG00000030150"; gene_version "6"; transcript_id "ENSRNOT00000048614"; transcript_version "4"; exon_number "2"; gene_name "LOC100362109"; gene_source "ensembl"; gene_biotype "protein_coding"; transcript_name "LOC100362109-201"; transcript_source "ensembl"; transcript_biotype "protein_coding"; protein_id "ENSRNOP00000046655"; protein_version "2"; tag "Ensembl_canonical";
7	ensembl	exon	115461923	115466382	0	+	.	gene_id "ENSRNOG00000030150"; gene_version "6"; transcript_id "ENSRNOT00000048614"; transcript_version "4"; exon_number "2"; gene_name "LOC100362109"; gene_source "ensembl"; gene_biotype "protein_coding"; transcript_name "LOC100362109-201"; transcript_source "ensembl"; transcript_biotype "protein_coding"; exon_id "ENSRNOE00000309124"; exon_version "4"; tag "Ensembl_canonical";
7	ensembl	stop_codon	115466282	115466284	0	+	0	gene_id "ENSRNOG00000030150"; gene_version "6"; transcript_id "ENSRNOT00000048614"; transcript_version "4"; exon_number "2"; gene_name "LOC100362109"; gene_source "ensembl"; gene_biotype "protein_coding"; transcript_name "LOC100362109-201"; transcript_source "ensembl"; transcript_biotype "protein_coding"; tag "Ensembl_canonical";
7	ensembl	three_prime_utr	115466285	115466382	0	+	.	gene_id "ENSRNOG00000030150"; gene_version "6"; transcript_id "ENSRNOT00000048614"; transcript_version "4"; gene_name "LOC100362109"; gene_source "ensembl"; gene_biotype "protein_coding"; transcript_name "LOC100362109-201"; transcript_source "ensembl"; transcript_biotype "protein_coding"; tag "Ensembl_canonical";
7	ensembl	five_prime_utr	115470256	115470314	0	+	.	gene_id "ENSRNOG00000007003"; gene_version "7"; transcript_id "ENSRNOT00000009428"; transcript_version "7"; gene_name "Mei1"; gene_source "ensembl"; gene_biotype "protein_coding"; transcript_name "Mei1-201"; transcript_source "ensembl"; transcript_biotype "protein_coding";
7	ensembl	exon	115470256	115470473	0	+	.	gene_id "ENSRNOG00000007003"; gene_version "7"; transcript_id "ENSRNOT00000009428"; transcript_version "7"; exon_number "1"; gene_name "Mei1"; gene_source "ensembl"; gene_biotype "protein_coding"; transcript_name "Mei1-201"; transcript_source "ensembl"; transcript_biotype "protein_coding"; exon_id "ENSRNOE00000253189"; exon_version "4";
7	ensembl	gene	115470256	115523616	0	+	.	gene_id "ENSRNOG00000007003"; gene_version "7"; gene_name "Mei1"; gene_source "ensembl"; gene_biotype "protein_coding";
7	ensembl	transcript	115470256	115523616	0	+	.	gene_id "ENSRNOG00000007003"; gene_version "7"; transcript_id "ENSRNOT00000009428"; transcript_version "7"; gene_name "Mei1"; gene_source "ensembl"; gene_biotype "protein_coding"; transcript_name "Mei1-201"; transcript_source "ensembl"; transcript_biotype "protein_coding";
7	ensembl	five_prime_utr	115470297	115470314	0	+	.	gene_id "ENSRNOG00000007003"; gene_version "7"; transcript_id "ENSRNOT00000150200"; transcript_version "1"; gene_name "Mei1"; gene_source "ensembl"; gene_biotype "protein_coding"; transcript_name "Mei1-202"; transcript_source "ensembl"; transcript_biotype "protein_coding"; tag "Ensembl_canonical";
7	ensembl	exon	115470297	115470473	0	+	.	gene_id "ENSRNOG00000007003"; gene_version "7"; transcript_id "ENSRNOT00000150200"; transcript_version "1"; exon_number "1"; gene_name "Mei1"; gene_source "ensembl"; gene_biotype "protein_coding"; transcript_name "Mei1-202"; transcript_source "ensembl"; transcript_biotype "protein_coding"; exon_id "ENSRNOE00000796196"; exon_version "1"; tag "Ensembl_canonical";
7	ENSEMBL114_rn	exon	115470297	115470473	8.60763458088365	+	.	gene_id "ENSRNOG00000007003"; transcript_id "ENSRNOG00000007003_tx_1"; exon_id "7_115470297_115470473_+"; exonnum "1"; txlen "4205";
7	ENSEMBL114_rn	exon	115470297	115470473	1.60486958382336	+	.	gene_id "ENSRNOG00000007003"; transcript_id "ENSRNOG00000007003_tx_2"; exon_id "7_115470297_115470473_+"; exonnum "1"; txlen "4100";
7	ENSEMBL114_rn	exon	115470297	115470473	0.487246915315807	+	.	gene_id "ENSRNOG00000007003"; transcript_id "ENSRNOG00000007003_tx_3"; exon_id "7_115470297_115470473_+"; exonnum "1"; txlen "4073";
7	ENSEMBL114_rn	exon	115470297	115470473	0.260623169317065	+	.	gene_id "ENSRNOG00000007003"; transcript_id "ENSRNOG00000007003_tx_4"; exon_id "7_115470297_115470473_+"; exonnum "1"; txlen "3968";
7	ensembl	transcript	115470297	115523613	0	+	.	gene_id "ENSRNOG00000007003"; gene_version "7"; transcript_id "ENSRNOT00000150200"; transcript_version "1"; gene_name "Mei1"; gene_source "ensembl"; gene_biotype "protein_coding"; transcript_name "Mei1-202"; transcript_source "ensembl"; transcript_biotype "protein_coding"; tag "Ensembl_canonical";
7	ensembl	start_codon	115470315	115470317	0	+	0	gene_id "ENSRNOG00000007003"; gene_version "7"; transcript_id "ENSRNOT00000150200"; transcript_version "1"; exon_number "1"; gene_name "Mei1"; gene_source "ensembl"; gene_biotype "protein_coding"; transcript_name "Mei1-202"; transcript_source "ensembl"; transcript_biotype "protein_coding"; tag "Ensembl_canonical";
7	ensembl	start_codon	115470315	115470317	0	+	0	gene_id "ENSRNOG00000007003"; gene_version "7"; transcript_id "ENSRNOT00000009428"; transcript_version "7"; exon_number "1"; gene_name "Mei1"; gene_source "ensembl"; gene_biotype "protein_coding"; transcript_name "Mei1-201"; transcript_source "ensembl"; transcript_biotype "protein_coding";
7	ensembl	CDS	115470315	115470473	0	+	0	gene_id "ENSRNOG00000007003"; gene_version "7"; transcript_id "ENSRNOT00000150200"; transcript_version "1"; exon_number "1"; gene_name "Mei1"; gene_source "ensembl"; gene_biotype "protein_coding"; transcript_name "Mei1-202"; transcript_source "ensembl"; transcript_biotype "protein_coding"; protein_id "ENSRNOP00000105640"; protein_version "1"; tag "Ensembl_canonical";
7	ensembl	CDS	115470315	115470473	0	+	0	gene_id "ENSRNOG00000007003"; gene_version "7"; transcript_id "ENSRNOT00000009428"; transcript_version "7"; exon_number "1"; gene_name "Mei1"; gene_source "ensembl"; gene_biotype "protein_coding"; transcript_name "Mei1-201"; transcript_source "ensembl"; transcript_biotype "protein_coding"; protein_id "ENSRNOP00000009428"; protein_version "5";
7	ensembl	exon	115472025	115472148	0	+	.	gene_id "ENSRNOG00000007003"; gene_version "7"; transcript_id "ENSRNOT00000150200"; transcript_version "1"; exon_number "2"; gene_name "Mei1"; gene_source "ensembl"; gene_biotype "protein_coding"; transcript_name "Mei1-202"; transcript_source "ensembl"; transcript_biotype "protein_coding"; exon_id "ENSRNOE00000253172"; exon_version "3"; tag "Ensembl_canonical";
7	ensembl	CDS	115472025	115472148	0	+	0	gene_id "ENSRNOG00000007003"; gene_version "7"; transcript_id "ENSRNOT00000150200"; transcript_version "1"; exon_number "2"; gene_name "Mei1"; gene_source "ensembl"; gene_biotype "protein_coding"; transcript_name "Mei1-202"; transcript_source "ensembl"; transcript_biotype "protein_coding"; protein_id "ENSRNOP00000105640"; protein_version "1"; tag "Ensembl_canonical";
7	ensembl	exon	115472025	115472148	0	+	.	gene_id "ENSRNOG00000007003"; gene_version "7"; transcript_id "ENSRNOT00000009428"; transcript_version "7"; exon_number "2"; gene_name "Mei1"; gene_source "ensembl"; gene_biotype "protein_coding"; transcript_name "Mei1-201"; transcript_source "ensembl"; transcript_biotype "protein_coding"; exon_id "ENSRNOE00000253172"; exon_version "3";
7	ensembl	CDS	115472025	115472148	0	+	0	gene_id "ENSRNOG00000007003"; gene_version "7"; transcript_id "ENSRNOT00000009428"; transcript_version "7"; exon_number "2"; gene_name "Mei1"; gene_source "ensembl"; gene_biotype "protein_coding"; transcript_name "Mei1-201"; transcript_source "ensembl"; transcript_biotype "protein_coding"; protein_id "ENSRNOP00000009428"; protein_version "5";
7	ENSEMBL114_rn	exon	115472025	115472148	8.60763458088365	+	.	gene_id "ENSRNOG00000007003"; transcript_id "ENSRNOG00000007003_tx_1"; exon_id "7_115472025_115472148_+"; exonnum "2"; txlen "4205";
7	ENSEMBL114_rn	exon	115472025	115472148	1.60486958382336	+	.	gene_id "ENSRNOG00000007003"; transcript_id "ENSRNOG00000007003_tx_2"; exon_id "7_115472025_115472148_+"; exonnum "2"; txlen "4100";
7	ENSEMBL114_rn	exon	115472025	115472148	0.487246915315807	+	.	gene_id "ENSRNOG00000007003"; transcript_id "ENSRNOG00000007003_tx_3"; exon_id "7_115472025_115472148_+"; exonnum "2"; txlen "4073";
7	ENSEMBL114_rn	exon	115472025	115472148	0.260623169317065	+	.	gene_id "ENSRNOG00000007003"; transcript_id "ENSRNOG00000007003_tx_4"; exon_id "7_115472025_115472148_+"; exonnum "2"; txlen "3968";
7	ensembl	exon	115472866	115472916	0	+	.	gene_id "ENSRNOG00000007003"; gene_version "7"; transcript_id "ENSRNOT00000150200"; transcript_version "1"; exon_number "3"; gene_name "Mei1"; gene_source "ensembl"; gene_biotype "protein_coding"; transcript_name "Mei1-202"; transcript_source "ensembl"; transcript_biotype "protein_coding"; exon_id "ENSRNOE00000378425"; exon_version "1"; tag "Ensembl_canonical";
7	ensembl	CDS	115472866	115472916	0	+	2	gene_id "ENSRNOG00000007003"; gene_version "7"; transcript_id "ENSRNOT00000150200"; transcript_version "1"; exon_number "3"; gene_name "Mei1"; gene_source "ensembl"; gene_biotype "protein_coding"; transcript_name "Mei1-202"; transcript_source "ensembl"; transcript_biotype "protein_coding"; protein_id "ENSRNOP00000105640"; protein_version "1"; tag "Ensembl_canonical";
7	ensembl	exon	115472866	115472916	0	+	.	gene_id "ENSRNOG00000007003"; gene_version "7"; transcript_id "ENSRNOT00000009428"; transcript_version "7"; exon_number "3"; gene_name "Mei1"; gene_source "ensembl"; gene_biotype "protein_coding"; transcript_name "Mei1-201"; transcript_source "ensembl"; transcript_biotype "protein_coding"; exon_id "ENSRNOE00000378425"; exon_version "1";
7	ensembl	CDS	115472866	115472916	0	+	2	gene_id "ENSRNOG00000007003"; gene_version "7"; transcript_id "ENSRNOT00000009428"; transcript_version "7"; exon_number "3"; gene_name "Mei1"; gene_source "ensembl"; gene_biotype "protein_coding"; transcript_name "Mei1-201"; transcript_source "ensembl"; transcript_biotype "protein_coding"; protein_id "ENSRNOP00000009428"; protein_version "5";
7	ENSEMBL114_rn	exon	115472866	115472916	8.60763458088365	+	.	gene_id "ENSRNOG00000007003"; transcript_id "ENSRNOG00000007003_tx_1"; exon_id "7_115472866_115472916_+"; exonnum "3"; txlen "4205";
7	ENSEMBL114_rn	exon	115472866	115472916	1.60486958382336	+	.	gene_id "ENSRNOG00000007003"; transcript_id "ENSRNOG00000007003_tx_2"; exon_id "7_115472866_115472916_+"; exonnum "3"; txlen "4100";
7	ENSEMBL114_rn	exon	115472866	115472916	0.487246915315807	+	.	gene_id "ENSRNOG00000007003"; transcript_id "ENSRNOG00000007003_tx_3"; exon_id "7_115472866_115472916_+"; exonnum "3"; txlen "4073";
7	ENSEMBL114_rn	exon	115472866	115472916	0.260623169317065	+	.	gene_id "ENSRNOG00000007003"; transcript_id "ENSRNOG00000007003_tx_4"; exon_id "7_115472866_115472916_+"; exonnum "3"; txlen "3968";
7	ensembl	exon	115477107	115477180	0	+	.	gene_id "ENSRNOG00000007003"; gene_version "7"; transcript_id "ENSRNOT00000150200"; transcript_version "1"; exon_number "4"; gene_name "Mei1"; gene_source "ensembl"; gene_biotype "protein_coding"; transcript_name "Mei1-202"; transcript_source "ensembl"; transcript_biotype "protein_coding"; exon_id "ENSRNOE00000253154"; exon_version "1"; tag "Ensembl_canonical";
7	ensembl	CDS	115477107	115477180	0	+	2	gene_id "ENSRNOG00000007003"; gene_version "7"; transcript_id "ENSRNOT00000150200"; transcript_version "1"; exon_number "4"; gene_name "Mei1"; gene_source "ensembl"; gene_biotype "protein_coding"; transcript_name "Mei1-202"; transcript_source "ensembl"; transcript_biotype "protein_coding"; protein_id "ENSRNOP00000105640"; protein_version "1"; tag "Ensembl_canonical";
7	ensembl	exon	115477107	115477180	0	+	.	gene_id "ENSRNOG00000007003"; gene_version "7"; transcript_id "ENSRNOT00000009428"; transcript_version "7"; exon_number "4"; gene_name "Mei1"; gene_source "ensembl"; gene_biotype "protein_coding"; transcript_name "Mei1-201"; transcript_source "ensembl"; transcript_biotype "protein_coding"; exon_id "ENSRNOE00000253154"; exon_version "1";
7	ensembl	CDS	115477107	115477180	0	+	2	gene_id "ENSRNOG00000007003"; gene_version "7"; transcript_id "ENSRNOT00000009428"; transcript_version "7"; exon_number "4"; gene_name "Mei1"; gene_source "ensembl"; gene_biotype "protein_coding"; transcript_name "Mei1-201"; transcript_source "ensembl"; transcript_biotype "protein_coding"; protein_id "ENSRNOP00000009428"; protein_version "5";
7	ENSEMBL114_rn	exon	115477107	115477180	8.60763458088365	+	.	gene_id "ENSRNOG00000007003"; transcript_id "ENSRNOG00000007003_tx_1"; exon_id "7_115477107_115477180_+"; exonnum "4"; txlen "4205";
7	ENSEMBL114_rn	exon	115477107	115477180	1.60486958382336	+	.	gene_id "ENSRNOG00000007003"; transcript_id "ENSRNOG00000007003_tx_2"; exon_id "7_115477107_115477180_+"; exonnum "4"; txlen "4100";
7	ENSEMBL114_rn	exon	115477107	115477180	0.487246915315807	+	.	gene_id "ENSRNOG00000007003"; transcript_id "ENSRNOG00000007003_tx_3"; exon_id "7_115477107_115477180_+"; exonnum "4"; txlen "4073";
7	ENSEMBL114_rn	exon	115477107	115477180	0.260623169317065	+	.	gene_id "ENSRNOG00000007003"; transcript_id "ENSRNOG00000007003_tx_4"; exon_id "7_115477107_115477180_+"; exonnum "4"; txlen "3968";
7	ensembl	exon	115479673	115479778	0	+	.	gene_id "ENSRNOG00000007003"; gene_version "7"; transcript_id "ENSRNOT00000150200"; transcript_version "1"; exon_number "5"; gene_name "Mei1"; gene_source "ensembl"; gene_biotype "protein_coding"; transcript_name "Mei1-202"; transcript_source "ensembl"; transcript_biotype "protein_coding"; exon_id "ENSRNOE00000064291"; exon_version "1"; tag "Ensembl_canonical";
7	ensembl	CDS	115479673	115479778	0	+	0	gene_id "ENSRNOG00000007003"; gene_version "7"; transcript_id "ENSRNOT00000150200"; transcript_version "1"; exon_number "5"; gene_name "Mei1"; gene_source "ensembl"; gene_biotype "protein_coding"; transcript_name "Mei1-202"; transcript_source "ensembl"; transcript_biotype "protein_coding"; protein_id "ENSRNOP00000105640"; protein_version "1"; tag "Ensembl_canonical";
7	ensembl	exon	115479673	115479778	0	+	.	gene_id "ENSRNOG00000007003"; gene_version "7"; transcript_id "ENSRNOT00000009428"; transcript_version "7"; exon_number "5"; gene_name "Mei1"; gene_source "ensembl"; gene_biotype "protein_coding"; transcript_name "Mei1-201"; transcript_source "ensembl"; transcript_biotype "protein_coding"; exon_id "ENSRNOE00000064291"; exon_version "1";
7	ensembl	CDS	115479673	115479778	0	+	0	gene_id "ENSRNOG00000007003"; gene_version "7"; transcript_id "ENSRNOT00000009428"; transcript_version "7"; exon_number "5"; gene_name "Mei1"; gene_source "ensembl"; gene_biotype "protein_coding"; transcript_name "Mei1-201"; transcript_source "ensembl"; transcript_biotype "protein_coding"; protein_id "ENSRNOP00000009428"; protein_version "5";
7	ENSEMBL114_rn	exon	115479673	115479778	8.60763458088365	+	.	gene_id "ENSRNOG00000007003"; transcript_id "ENSRNOG00000007003_tx_1"; exon_id "7_115479673_115479778_+"; exonnum "5"; txlen "4205";
7	ENSEMBL114_rn	exon	115479673	115479778	1.60486958382336	+	.	gene_id "ENSRNOG00000007003"; transcript_id "ENSRNOG00000007003_tx_2"; exon_id "7_115479673_115479778_+"; exonnum "5"; txlen "4100";
7	ENSEMBL114_rn	exon	115479673	115479778	0.487246915315807	+	.	gene_id "ENSRNOG00000007003"; transcript_id "ENSRNOG00000007003_tx_3"; exon_id "7_115479673_115479778_+"; exonnum "5"; txlen "4073";
7	ENSEMBL114_rn	exon	115479673	115479778	0.260623169317065	+	.	gene_id "ENSRNOG00000007003"; transcript_id "ENSRNOG00000007003_tx_4"; exon_id "7_115479673_115479778_+"; exonnum "5"; txlen "3968";
7	ensembl	exon	115481406	115481609	0	+	.	gene_id "ENSRNOG00000007003"; gene_version "7"; transcript_id "ENSRNOT00000150200"; transcript_version "1"; exon_number "6"; gene_name "Mei1"; gene_source "ensembl"; gene_biotype "protein_coding"; transcript_name "Mei1-202"; transcript_source "ensembl"; transcript_biotype "protein_coding"; exon_id "ENSRNOE00000064345"; exon_version "1"; tag "Ensembl_canonical";
7	ensembl	CDS	115481406	115481609	0	+	2	gene_id "ENSRNOG00000007003"; gene_version "7"; transcript_id "ENSRNOT00000150200"; transcript_version "1"; exon_number "6"; gene_name "Mei1"; gene_source "ensembl"; gene_biotype "protein_coding"; transcript_name "Mei1-202"; transcript_source "ensembl"; transcript_biotype "protein_coding"; protein_id "ENSRNOP00000105640"; protein_version "1"; tag "Ensembl_canonical";
7	ensembl	exon	115481406	115481609	0	+	.	gene_id "ENSRNOG00000007003"; gene_version "7"; transcript_id "ENSRNOT00000009428"; transcript_version "7"; exon_number "6"; gene_name "Mei1"; gene_source "ensembl"; gene_biotype "protein_coding"; transcript_name "Mei1-201"; transcript_source "ensembl"; transcript_biotype "protein_coding"; exon_id "ENSRNOE00000064345"; exon_version "1";
7	ensembl	CDS	115481406	115481609	0	+	2	gene_id "ENSRNOG00000007003"; gene_version "7"; transcript_id "ENSRNOT00000009428"; transcript_version "7"; exon_number "6"; gene_name "Mei1"; gene_source "ensembl"; gene_biotype "protein_coding"; transcript_name "Mei1-201"; transcript_source "ensembl"; transcript_biotype "protein_coding"; protein_id "ENSRNOP00000009428"; protein_version "5";
7	ENSEMBL114_rn	exon	115481406	115481609	8.60763458088365	+	.	gene_id "ENSRNOG00000007003"; transcript_id "ENSRNOG00000007003_tx_1"; exon_id "7_115481406_115481609_+"; exonnum "6"; txlen "4205";
7	ENSEMBL114_rn	exon	115481406	115481609	1.60486958382336	+	.	gene_id "ENSRNOG00000007003"; transcript_id "ENSRNOG00000007003_tx_2"; exon_id "7_115481406_115481609_+"; exonnum "6"; txlen "4100";
7	ENSEMBL114_rn	exon	115481406	115481609	0.487246915315807	+	.	gene_id "ENSRNOG00000007003"; transcript_id "ENSRNOG00000007003_tx_3"; exon_id "7_115481406_115481609_+"; exonnum "6"; txlen "4073";
7	ENSEMBL114_rn	exon	115481406	115481609	0.260623169317065	+	.	gene_id "ENSRNOG00000007003"; transcript_id "ENSRNOG00000007003_tx_4"; exon_id "7_115481406_115481609_+"; exonnum "6"; txlen "3968";
7	ensembl	exon	115483739	115483869	0	+	.	gene_id "ENSRNOG00000007003"; gene_version "7"; transcript_id "ENSRNOT00000150200"; transcript_version "1"; exon_number "7"; gene_name "Mei1"; gene_source "ensembl"; gene_biotype "protein_coding"; transcript_name "Mei1-202"; transcript_source "ensembl"; transcript_biotype "protein_coding"; exon_id "ENSRNOE00000253118"; exon_version "1"; tag "Ensembl_canonical";
7	ensembl	CDS	115483739	115483869	0	+	2	gene_id "ENSRNOG00000007003"; gene_version "7"; transcript_id "ENSRNOT00000150200"; transcript_version "1"; exon_number "7"; gene_name "Mei1"; gene_source "ensembl"; gene_biotype "protein_coding"; transcript_name "Mei1-202"; transcript_source "ensembl"; transcript_biotype "protein_coding"; protein_id "ENSRNOP00000105640"; protein_version "1"; tag "Ensembl_canonical";
7	ensembl	exon	115483739	115483869	0	+	.	gene_id "ENSRNOG00000007003"; gene_version "7"; transcript_id "ENSRNOT00000009428"; transcript_version "7"; exon_number "7"; gene_name "Mei1"; gene_source "ensembl"; gene_biotype "protein_coding"; transcript_name "Mei1-201"; transcript_source "ensembl"; transcript_biotype "protein_coding"; exon_id "ENSRNOE00000253118"; exon_version "1";
7	ensembl	CDS	115483739	115483869	0	+	2	gene_id "ENSRNOG00000007003"; gene_version "7"; transcript_id "ENSRNOT00000009428"; transcript_version "7"; exon_number "7"; gene_name "Mei1"; gene_source "ensembl"; gene_biotype "protein_coding"; transcript_name "Mei1-201"; transcript_source "ensembl"; transcript_biotype "protein_coding"; protein_id "ENSRNOP00000009428"; protein_version "5";
7	ENSEMBL114_rn	exon	115483739	115483869	8.60763458088365	+	.	gene_id "ENSRNOG00000007003"; transcript_id "ENSRNOG00000007003_tx_1"; exon_id "7_115483739_115483869_+"; exonnum "7"; txlen "4205";
7	ENSEMBL114_rn	exon	115483739	115483869	1.60486958382336	+	.	gene_id "ENSRNOG00000007003"; transcript_id "ENSRNOG00000007003_tx_2"; exon_id "7_115483739_115483869_+"; exonnum "7"; txlen "4100";
7	ENSEMBL114_rn	exon	115483739	115483869	0.487246915315807	+	.	gene_id "ENSRNOG00000007003"; transcript_id "ENSRNOG00000007003_tx_3"; exon_id "7_115483739_115483869_+"; exonnum "7"; txlen "4073";
7	ENSEMBL114_rn	exon	115483739	115483869	0.260623169317065	+	.	gene_id "ENSRNOG00000007003"; transcript_id "ENSRNOG00000007003_tx_4"; exon_id "7_115483739_115483869_+"; exonnum "7"; txlen "3968";
7	ensembl	exon	115484720	115484834	0	+	.	gene_id "ENSRNOG00000007003"; gene_version "7"; transcript_id "ENSRNOT00000150200"; transcript_version "1"; exon_number "8"; gene_name "Mei1"; gene_source "ensembl"; gene_biotype "protein_coding"; transcript_name "Mei1-202"; transcript_source "ensembl"; transcript_biotype "protein_coding"; exon_id "ENSRNOE00000065072"; exon_version "4"; tag "Ensembl_canonical";
7	ensembl	CDS	115484720	115484834	0	+	0	gene_id "ENSRNOG00000007003"; gene_version "7"; transcript_id "ENSRNOT00000150200"; transcript_version "1"; exon_number "8"; gene_name "Mei1"; gene_source "ensembl"; gene_biotype "protein_coding"; transcript_name "Mei1-202"; transcript_source "ensembl"; transcript_biotype "protein_coding"; protein_id "ENSRNOP00000105640"; protein_version "1"; tag "Ensembl_canonical";
7	ensembl	exon	115484720	115484834	0	+	.	gene_id "ENSRNOG00000007003"; gene_version "7"; transcript_id "ENSRNOT00000009428"; transcript_version "7"; exon_number "8"; gene_name "Mei1"; gene_source "ensembl"; gene_biotype "protein_coding"; transcript_name "Mei1-201"; transcript_source "ensembl"; transcript_biotype "protein_coding"; exon_id "ENSRNOE00000065072"; exon_version "4";
7	ensembl	CDS	115484720	115484834	0	+	0	gene_id "ENSRNOG00000007003"; gene_version "7"; transcript_id "ENSRNOT00000009428"; transcript_version "7"; exon_number "8"; gene_name "Mei1"; gene_source "ensembl"; gene_biotype "protein_coding"; transcript_name "Mei1-201"; transcript_source "ensembl"; transcript_biotype "protein_coding"; protein_id "ENSRNOP00000009428"; protein_version "5";
7	ENSEMBL114_rn	exon	115484720	115484834	8.60763458088365	+	.	gene_id "ENSRNOG00000007003"; transcript_id "ENSRNOG00000007003_tx_1"; exon_id "7_115484720_115484834_+"; exonnum "8"; txlen "4205";
7	ENSEMBL114_rn	exon	115484720	115484834	1.60486958382336	+	.	gene_id "ENSRNOG00000007003"; transcript_id "ENSRNOG00000007003_tx_2"; exon_id "7_115484720_115484834_+"; exonnum "8"; txlen "4100";
7	ENSEMBL114_rn	exon	115484720	115484834	0.487246915315807	+	.	gene_id "ENSRNOG00000007003"; transcript_id "ENSRNOG00000007003_tx_3"; exon_id "7_115484720_115484834_+"; exonnum "8"; txlen "4073";
7	ENSEMBL114_rn	exon	115484720	115484834	0.260623169317065	+	.	gene_id "ENSRNOG00000007003"; transcript_id "ENSRNOG00000007003_tx_4"; exon_id "7_115484720_115484834_+"; exonnum "8"; txlen "3968";
7	ensembl	exon	115486236	115486352	0	+	.	gene_id "ENSRNOG00000007003"; gene_version "7"; transcript_id "ENSRNOT00000150200"; transcript_version "1"; exon_number "9"; gene_name "Mei1"; gene_source "ensembl"; gene_biotype "protein_coding"; transcript_name "Mei1-202"; transcript_source "ensembl"; transcript_biotype "protein_coding"; exon_id "ENSRNOE00000378424"; exon_version "1"; tag "Ensembl_canonical";
7	ensembl	CDS	115486236	115486352	0	+	2	gene_id "ENSRNOG00000007003"; gene_version "7"; transcript_id "ENSRNOT00000150200"; transcript_version "1"; exon_number "9"; gene_name "Mei1"; gene_source "ensembl"; gene_biotype "protein_coding"; transcript_name "Mei1-202"; transcript_source "ensembl"; transcript_biotype "protein_coding"; protein_id "ENSRNOP00000105640"; protein_version "1"; tag "Ensembl_canonical";
7	ensembl	exon	115486236	115486352	0	+	.	gene_id "ENSRNOG00000007003"; gene_version "7"; transcript_id "ENSRNOT00000009428"; transcript_version "7"; exon_number "9"; gene_name "Mei1"; gene_source "ensembl"; gene_biotype "protein_coding"; transcript_name "Mei1-201"; transcript_source "ensembl"; transcript_biotype "protein_coding"; exon_id "ENSRNOE00000378424"; exon_version "1";
7	ensembl	CDS	115486236	115486352	0	+	2	gene_id "ENSRNOG00000007003"; gene_version "7"; transcript_id "ENSRNOT00000009428"; transcript_version "7"; exon_number "9"; gene_name "Mei1"; gene_source "ensembl"; gene_biotype "protein_coding"; transcript_name "Mei1-201"; transcript_source "ensembl"; transcript_biotype "protein_coding"; protein_id "ENSRNOP00000009428"; protein_version "5";
7	ENSEMBL114_rn	exon	115486236	115486352	8.60763458088365	+	.	gene_id "ENSRNOG00000007003"; transcript_id "ENSRNOG00000007003_tx_1"; exon_id "7_115486236_115486352_+"; exonnum "9"; txlen "4205";
7	ENSEMBL114_rn	exon	115486236	115486352	1.60486958382336	+	.	gene_id "ENSRNOG00000007003"; transcript_id "ENSRNOG00000007003_tx_2"; exon_id "7_115486236_115486352_+"; exonnum "9"; txlen "4100";
7	ENSEMBL114_rn	exon	115486236	115486352	0.487246915315807	+	.	gene_id "ENSRNOG00000007003"; transcript_id "ENSRNOG00000007003_tx_3"; exon_id "7_115486236_115486352_+"; exonnum "9"; txlen "4073";
7	ENSEMBL114_rn	exon	115486236	115486352	0.260623169317065	+	.	gene_id "ENSRNOG00000007003"; transcript_id "ENSRNOG00000007003_tx_4"; exon_id "7_115486236_115486352_+"; exonnum "9"; txlen "3968";
7	sraer114_es	exon	115487299	115487461	0.102715249127085	+	.	gene_id "ENSRNOG00000007003"; transcript_id "ENSRNOG00000007003_tx_7"; exon_id "7_115487299_115487461_+"; exonnum "1"; txlen "3269";
7	ensembl	exon	115487575	115487674	0	+	.	gene_id "ENSRNOG00000007003"; gene_version "7"; transcript_id "ENSRNOT00000150200"; transcript_version "1"; exon_number "10"; gene_name "Mei1"; gene_source "ensembl"; gene_biotype "protein_coding"; transcript_name "Mei1-202"; transcript_source "ensembl"; transcript_biotype "protein_coding"; exon_id "ENSRNOE00000253079"; exon_version "2"; tag "Ensembl_canonical";
7	ensembl	CDS	115487575	115487674	0	+	2	gene_id "ENSRNOG00000007003"; gene_version "7"; transcript_id "ENSRNOT00000150200"; transcript_version "1"; exon_number "10"; gene_name "Mei1"; gene_source "ensembl"; gene_biotype "protein_coding"; transcript_name "Mei1-202"; transcript_source "ensembl"; transcript_biotype "protein_coding"; protein_id "ENSRNOP00000105640"; protein_version "1"; tag "Ensembl_canonical";
7	ensembl	exon	115487575	115487674	0	+	.	gene_id "ENSRNOG00000007003"; gene_version "7"; transcript_id "ENSRNOT00000009428"; transcript_version "7"; exon_number "10"; gene_name "Mei1"; gene_source "ensembl"; gene_biotype "protein_coding"; transcript_name "Mei1-201"; transcript_source "ensembl"; transcript_biotype "protein_coding"; exon_id "ENSRNOE00000253079"; exon_version "2";
7	ensembl	CDS	115487575	115487674	0	+	2	gene_id "ENSRNOG00000007003"; gene_version "7"; transcript_id "ENSRNOT00000009428"; transcript_version "7"; exon_number "10"; gene_name "Mei1"; gene_source "ensembl"; gene_biotype "protein_coding"; transcript_name "Mei1-201"; transcript_source "ensembl"; transcript_biotype "protein_coding"; protein_id "ENSRNOP00000009428"; protein_version "5";
7	ENSEMBL114_rn	exon	115487575	115487674	8.60763458088365	+	.	gene_id "ENSRNOG00000007003"; transcript_id "ENSRNOG00000007003_tx_1"; exon_id "7_115487575_115487674_+"; exonnum "10"; txlen "4205";
7	ENSEMBL114_rn	exon	115487575	115487674	1.60486958382336	+	.	gene_id "ENSRNOG00000007003"; transcript_id "ENSRNOG00000007003_tx_2"; exon_id "7_115487575_115487674_+"; exonnum "10"; txlen "4100";
7	ENSEMBL114_rn	exon	115487575	115487674	0.487246915315807	+	.	gene_id "ENSRNOG00000007003"; transcript_id "ENSRNOG00000007003_tx_3"; exon_id "7_115487575_115487674_+"; exonnum "10"; txlen "4073";
7	ENSEMBL114_rn	exon	115487575	115487674	0.260623169317065	+	.	gene_id "ENSRNOG00000007003"; transcript_id "ENSRNOG00000007003_tx_4"; exon_id "7_115487575_115487674_+"; exonnum "10"; txlen "3968";
7	ENSEMBL114_rn	exon	115487575	115487674	0.102715249127085	+	.	gene_id "ENSRNOG00000007003"; transcript_id "ENSRNOG00000007003_tx_7"; exon_id "7_115487575_115487674_+"; exonnum "2"; txlen "3269";
7	ensembl	exon	115487780	115487914	0	+	.	gene_id "ENSRNOG00000007003"; gene_version "7"; transcript_id "ENSRNOT00000150200"; transcript_version "1"; exon_number "11"; gene_name "Mei1"; gene_source "ensembl"; gene_biotype "protein_coding"; transcript_name "Mei1-202"; transcript_source "ensembl"; transcript_biotype "protein_coding"; exon_id "ENSRNOE00000064636"; exon_version "1"; tag "Ensembl_canonical";
7	ensembl	CDS	115487780	115487914	0	+	1	gene_id "ENSRNOG00000007003"; gene_version "7"; transcript_id "ENSRNOT00000150200"; transcript_version "1"; exon_number "11"; gene_name "Mei1"; gene_source "ensembl"; gene_biotype "protein_coding"; transcript_name "Mei1-202"; transcript_source "ensembl"; transcript_biotype "protein_coding"; protein_id "ENSRNOP00000105640"; protein_version "1"; tag "Ensembl_canonical";
7	ensembl	exon	115487780	115487914	0	+	.	gene_id "ENSRNOG00000007003"; gene_version "7"; transcript_id "ENSRNOT00000009428"; transcript_version "7"; exon_number "11"; gene_name "Mei1"; gene_source "ensembl"; gene_biotype "protein_coding"; transcript_name "Mei1-201"; transcript_source "ensembl"; transcript_biotype "protein_coding"; exon_id "ENSRNOE00000064636"; exon_version "1";
7	ensembl	CDS	115487780	115487914	0	+	1	gene_id "ENSRNOG00000007003"; gene_version "7"; transcript_id "ENSRNOT00000009428"; transcript_version "7"; exon_number "11"; gene_name "Mei1"; gene_source "ensembl"; gene_biotype "protein_coding"; transcript_name "Mei1-201"; transcript_source "ensembl"; transcript_biotype "protein_coding"; protein_id "ENSRNOP00000009428"; protein_version "5";
7	ENSEMBL114_rn	exon	115487780	115487914	8.60763458088365	+	.	gene_id "ENSRNOG00000007003"; transcript_id "ENSRNOG00000007003_tx_1"; exon_id "7_115487780_115487914_+"; exonnum "11"; txlen "4205";
7	ENSEMBL114_rn	exon	115487780	115487914	1.60486958382336	+	.	gene_id "ENSRNOG00000007003"; transcript_id "ENSRNOG00000007003_tx_2"; exon_id "7_115487780_115487914_+"; exonnum "11"; txlen "4100";
7	ENSEMBL114_rn	exon	115487780	115487914	0.487246915315807	+	.	gene_id "ENSRNOG00000007003"; transcript_id "ENSRNOG00000007003_tx_3"; exon_id "7_115487780_115487914_+"; exonnum "11"; txlen "4073";
7	ENSEMBL114_rn	exon	115487780	115487914	0.260623169317065	+	.	gene_id "ENSRNOG00000007003"; transcript_id "ENSRNOG00000007003_tx_4"; exon_id "7_115487780_115487914_+"; exonnum "11"; txlen "3968";
7	ENSEMBL114_rn	exon	115487780	115487914	0.102715249127085	+	.	gene_id "ENSRNOG00000007003"; transcript_id "ENSRNOG00000007003_tx_7"; exon_id "7_115487780_115487914_+"; exonnum "3"; txlen "3269";
7	ensembl	exon	115491155	115491269	0	+	.	gene_id "ENSRNOG00000007003"; gene_version "7"; transcript_id "ENSRNOT00000150200"; transcript_version "1"; exon_number "12"; gene_name "Mei1"; gene_source "ensembl"; gene_biotype "protein_coding"; transcript_name "Mei1-202"; transcript_source "ensembl"; transcript_biotype "protein_coding"; exon_id "ENSRNOE00000065652"; exon_version "1"; tag "Ensembl_canonical";
7	ensembl	CDS	115491155	115491269	0	+	1	gene_id "ENSRNOG00000007003"; gene_version "7"; transcript_id "ENSRNOT00000150200"; transcript_version "1"; exon_number "12"; gene_name "Mei1"; gene_source "ensembl"; gene_biotype "protein_coding"; transcript_name "Mei1-202"; transcript_source "ensembl"; transcript_biotype "protein_coding"; protein_id "ENSRNOP00000105640"; protein_version "1"; tag "Ensembl_canonical";
7	ensembl	exon	115491155	115491269	0	+	.	gene_id "ENSRNOG00000007003"; gene_version "7"; transcript_id "ENSRNOT00000009428"; transcript_version "7"; exon_number "12"; gene_name "Mei1"; gene_source "ensembl"; gene_biotype "protein_coding"; transcript_name "Mei1-201"; transcript_source "ensembl"; transcript_biotype "protein_coding"; exon_id "ENSRNOE00000065652"; exon_version "1";
7	ensembl	CDS	115491155	115491269	0	+	1	gene_id "ENSRNOG00000007003"; gene_version "7"; transcript_id "ENSRNOT00000009428"; transcript_version "7"; exon_number "12"; gene_name "Mei1"; gene_source "ensembl"; gene_biotype "protein_coding"; transcript_name "Mei1-201"; transcript_source "ensembl"; transcript_biotype "protein_coding"; protein_id "ENSRNOP00000009428"; protein_version "5";
7	ENSEMBL114_rn	exon	115491155	115491269	8.60763458088365	+	.	gene_id "ENSRNOG00000007003"; transcript_id "ENSRNOG00000007003_tx_1"; exon_id "7_115491155_115491269_+"; exonnum "12"; txlen "4205";
7	ENSEMBL114_rn	exon	115491155	115491269	1.60486958382336	+	.	gene_id "ENSRNOG00000007003"; transcript_id "ENSRNOG00000007003_tx_2"; exon_id "7_115491155_115491269_+"; exonnum "12"; txlen "4100";
7	ENSEMBL114_rn	exon	115491155	115491269	0.487246915315807	+	.	gene_id "ENSRNOG00000007003"; transcript_id "ENSRNOG00000007003_tx_3"; exon_id "7_115491155_115491269_+"; exonnum "12"; txlen "4073";
7	ENSEMBL114_rn	exon	115491155	115491269	0.260623169317065	+	.	gene_id "ENSRNOG00000007003"; transcript_id "ENSRNOG00000007003_tx_4"; exon_id "7_115491155_115491269_+"; exonnum "12"; txlen "3968";
7	ENSEMBL114_rn	exon	115491155	115491269	0.102715249127085	+	.	gene_id "ENSRNOG00000007003"; transcript_id "ENSRNOG00000007003_tx_7"; exon_id "7_115491155_115491269_+"; exonnum "4"; txlen "3269";
7	ensembl	exon	115493918	115494009	0	+	.	gene_id "ENSRNOG00000007003"; gene_version "7"; transcript_id "ENSRNOT00000150200"; transcript_version "1"; exon_number "13"; gene_name "Mei1"; gene_source "ensembl"; gene_biotype "protein_coding"; transcript_name "Mei1-202"; transcript_source "ensembl"; transcript_biotype "protein_coding"; exon_id "ENSRNOE00000064835"; exon_version "1"; tag "Ensembl_canonical";
7	ensembl	CDS	115493918	115494009	0	+	0	gene_id "ENSRNOG00000007003"; gene_version "7"; transcript_id "ENSRNOT00000150200"; transcript_version "1"; exon_number "13"; gene_name "Mei1"; gene_source "ensembl"; gene_biotype "protein_coding"; transcript_name "Mei1-202"; transcript_source "ensembl"; transcript_biotype "protein_coding"; protein_id "ENSRNOP00000105640"; protein_version "1"; tag "Ensembl_canonical";
7	ensembl	exon	115493918	115494009	0	+	.	gene_id "ENSRNOG00000007003"; gene_version "7"; transcript_id "ENSRNOT00000009428"; transcript_version "7"; exon_number "13"; gene_name "Mei1"; gene_source "ensembl"; gene_biotype "protein_coding"; transcript_name "Mei1-201"; transcript_source "ensembl"; transcript_biotype "protein_coding"; exon_id "ENSRNOE00000064835"; exon_version "1";
7	ensembl	CDS	115493918	115494009	0	+	0	gene_id "ENSRNOG00000007003"; gene_version "7"; transcript_id "ENSRNOT00000009428"; transcript_version "7"; exon_number "13"; gene_name "Mei1"; gene_source "ensembl"; gene_biotype "protein_coding"; transcript_name "Mei1-201"; transcript_source "ensembl"; transcript_biotype "protein_coding"; protein_id "ENSRNOP00000009428"; protein_version "5";
7	ENSEMBL114_rn	exon	115493918	115494009	8.60763458088365	+	.	gene_id "ENSRNOG00000007003"; transcript_id "ENSRNOG00000007003_tx_1"; exon_id "7_115493918_115494009_+"; exonnum "13"; txlen "4205";
7	ENSEMBL114_rn	exon	115493918	115494009	1.60486958382336	+	.	gene_id "ENSRNOG00000007003"; transcript_id "ENSRNOG00000007003_tx_2"; exon_id "7_115493918_115494009_+"; exonnum "13"; txlen "4100";
7	ENSEMBL114_rn	exon	115493918	115494009	0.487246915315807	+	.	gene_id "ENSRNOG00000007003"; transcript_id "ENSRNOG00000007003_tx_3"; exon_id "7_115493918_115494009_+"; exonnum "13"; txlen "4073";
7	ENSEMBL114_rn	exon	115493918	115494009	0.260623169317065	+	.	gene_id "ENSRNOG00000007003"; transcript_id "ENSRNOG00000007003_tx_4"; exon_id "7_115493918_115494009_+"; exonnum "13"; txlen "3968";
7	ENSEMBL114_rn	exon	115493918	115494009	0.102715249127085	+	.	gene_id "ENSRNOG00000007003"; transcript_id "ENSRNOG00000007003_tx_7"; exon_id "7_115493918_115494009_+"; exonnum "5"; txlen "3269";
7	ensembl	exon	115495229	115495370	0	+	.	gene_id "ENSRNOG00000007003"; gene_version "7"; transcript_id "ENSRNOT00000150200"; transcript_version "1"; exon_number "14"; gene_name "Mei1"; gene_source "ensembl"; gene_biotype "protein_coding"; transcript_name "Mei1-202"; transcript_source "ensembl"; transcript_biotype "protein_coding"; exon_id "ENSRNOE00000065767"; exon_version "2"; tag "Ensembl_canonical";
7	ensembl	CDS	115495229	115495370	0	+	1	gene_id "ENSRNOG00000007003"; gene_version "7"; transcript_id "ENSRNOT00000150200"; transcript_version "1"; exon_number "14"; gene_name "Mei1"; gene_source "ensembl"; gene_biotype "protein_coding"; transcript_name "Mei1-202"; transcript_source "ensembl"; transcript_biotype "protein_coding"; protein_id "ENSRNOP00000105640"; protein_version "1"; tag "Ensembl_canonical";
7	ensembl	exon	115495229	115495370	0	+	.	gene_id "ENSRNOG00000007003"; gene_version "7"; transcript_id "ENSRNOT00000009428"; transcript_version "7"; exon_number "14"; gene_name "Mei1"; gene_source "ensembl"; gene_biotype "protein_coding"; transcript_name "Mei1-201"; transcript_source "ensembl"; transcript_biotype "protein_coding"; exon_id "ENSRNOE00000065767"; exon_version "2";
7	ensembl	CDS	115495229	115495370	0	+	1	gene_id "ENSRNOG00000007003"; gene_version "7"; transcript_id "ENSRNOT00000009428"; transcript_version "7"; exon_number "14"; gene_name "Mei1"; gene_source "ensembl"; gene_biotype "protein_coding"; transcript_name "Mei1-201"; transcript_source "ensembl"; transcript_biotype "protein_coding"; protein_id "ENSRNOP00000009428"; protein_version "5";
7	ENSEMBL114_rn	exon	115495229	115495370	8.60763458088365	+	.	gene_id "ENSRNOG00000007003"; transcript_id "ENSRNOG00000007003_tx_1"; exon_id "7_115495229_115495370_+"; exonnum "14"; txlen "4205";
7	ENSEMBL114_rn	exon	115495229	115495370	1.60486958382336	+	.	gene_id "ENSRNOG00000007003"; transcript_id "ENSRNOG00000007003_tx_2"; exon_id "7_115495229_115495370_+"; exonnum "14"; txlen "4100";
7	ENSEMBL114_rn	exon	115495229	115495370	0.487246915315807	+	.	gene_id "ENSRNOG00000007003"; transcript_id "ENSRNOG00000007003_tx_3"; exon_id "7_115495229_115495370_+"; exonnum "14"; txlen "4073";
7	ENSEMBL114_rn	exon	115495229	115495370	0.260623169317065	+	.	gene_id "ENSRNOG00000007003"; transcript_id "ENSRNOG00000007003_tx_4"; exon_id "7_115495229_115495370_+"; exonnum "14"; txlen "3968";
7	ENSEMBL114_rn	exon	115495229	115495370	0.102715249127085	+	.	gene_id "ENSRNOG00000007003"; transcript_id "ENSRNOG00000007003_tx_7"; exon_id "7_115495229_115495370_+"; exonnum "6"; txlen "3269";
7	ensembl	exon	115497004	115497115	0	+	.	gene_id "ENSRNOG00000007003"; gene_version "7"; transcript_id "ENSRNOT00000150200"; transcript_version "1"; exon_number "15"; gene_name "Mei1"; gene_source "ensembl"; gene_biotype "protein_coding"; transcript_name "Mei1-202"; transcript_source "ensembl"; transcript_biotype "protein_coding"; exon_id "ENSRNOE00000065877"; exon_version "2"; tag "Ensembl_canonical";
7	ensembl	CDS	115497004	115497115	0	+	0	gene_id "ENSRNOG00000007003"; gene_version "7"; transcript_id "ENSRNOT00000150200"; transcript_version "1"; exon_number "15"; gene_name "Mei1"; gene_source "ensembl"; gene_biotype "protein_coding"; transcript_name "Mei1-202"; transcript_source "ensembl"; transcript_biotype "protein_coding"; protein_id "ENSRNOP00000105640"; protein_version "1"; tag "Ensembl_canonical";
7	ensembl	exon	115497004	115497115	0	+	.	gene_id "ENSRNOG00000007003"; gene_version "7"; transcript_id "ENSRNOT00000009428"; transcript_version "7"; exon_number "15"; gene_name "Mei1"; gene_source "ensembl"; gene_biotype "protein_coding"; transcript_name "Mei1-201"; transcript_source "ensembl"; transcript_biotype "protein_coding"; exon_id "ENSRNOE00000065877"; exon_version "2";
7	ensembl	CDS	115497004	115497115	0	+	0	gene_id "ENSRNOG00000007003"; gene_version "7"; transcript_id "ENSRNOT00000009428"; transcript_version "7"; exon_number "15"; gene_name "Mei1"; gene_source "ensembl"; gene_biotype "protein_coding"; transcript_name "Mei1-201"; transcript_source "ensembl"; transcript_biotype "protein_coding"; protein_id "ENSRNOP00000009428"; protein_version "5";
7	ENSEMBL114_rn	exon	115497004	115497115	8.60763458088365	+	.	gene_id "ENSRNOG00000007003"; transcript_id "ENSRNOG00000007003_tx_1"; exon_id "7_115497004_115497115_+"; exonnum "15"; txlen "4205";
7	ENSEMBL114_rn	exon	115497004	115497115	1.60486958382336	+	.	gene_id "ENSRNOG00000007003"; transcript_id "ENSRNOG00000007003_tx_2"; exon_id "7_115497004_115497115_+"; exonnum "15"; txlen "4100";
7	ENSEMBL114_rn	exon	115497004	115497115	0.487246915315807	+	.	gene_id "ENSRNOG00000007003"; transcript_id "ENSRNOG00000007003_tx_3"; exon_id "7_115497004_115497115_+"; exonnum "15"; txlen "4073";
7	ENSEMBL114_rn	exon	115497004	115497115	0.260623169317065	+	.	gene_id "ENSRNOG00000007003"; transcript_id "ENSRNOG00000007003_tx_4"; exon_id "7_115497004_115497115_+"; exonnum "15"; txlen "3968";
7	ENSEMBL114_rn	exon	115497004	115497115	0.102715249127085	+	.	gene_id "ENSRNOG00000007003"; transcript_id "ENSRNOG00000007003_tx_7"; exon_id "7_115497004_115497115_+"; exonnum "7"; txlen "3269";
7	ensembl	exon	115498901	115498961	0	+	.	gene_id "ENSRNOG00000007003"; gene_version "7"; transcript_id "ENSRNOT00000150200"; transcript_version "1"; exon_number "16"; gene_name "Mei1"; gene_source "ensembl"; gene_biotype "protein_coding"; transcript_name "Mei1-202"; transcript_source "ensembl"; transcript_biotype "protein_coding"; exon_id "ENSRNOE00000065989"; exon_version "1"; tag "Ensembl_canonical";
7	ensembl	CDS	115498901	115498961	0	+	2	gene_id "ENSRNOG00000007003"; gene_version "7"; transcript_id "ENSRNOT00000150200"; transcript_version "1"; exon_number "16"; gene_name "Mei1"; gene_source "ensembl"; gene_biotype "protein_coding"; transcript_name "Mei1-202"; transcript_source "ensembl"; transcript_biotype "protein_coding"; protein_id "ENSRNOP00000105640"; protein_version "1"; tag "Ensembl_canonical";
7	ensembl	exon	115498901	115498961	0	+	.	gene_id "ENSRNOG00000007003"; gene_version "7"; transcript_id "ENSRNOT00000009428"; transcript_version "7"; exon_number "16"; gene_name "Mei1"; gene_source "ensembl"; gene_biotype "protein_coding"; transcript_name "Mei1-201"; transcript_source "ensembl"; transcript_biotype "protein_coding"; exon_id "ENSRNOE00000065989"; exon_version "1";
7	ensembl	CDS	115498901	115498961	0	+	2	gene_id "ENSRNOG00000007003"; gene_version "7"; transcript_id "ENSRNOT00000009428"; transcript_version "7"; exon_number "16"; gene_name "Mei1"; gene_source "ensembl"; gene_biotype "protein_coding"; transcript_name "Mei1-201"; transcript_source "ensembl"; transcript_biotype "protein_coding"; protein_id "ENSRNOP00000009428"; protein_version "5";
7	ENSEMBL114_rn	exon	115498901	115498961	8.60763458088365	+	.	gene_id "ENSRNOG00000007003"; transcript_id "ENSRNOG00000007003_tx_1"; exon_id "7_115498901_115498961_+"; exonnum "16"; txlen "4205";
7	ENSEMBL114_rn	exon	115498901	115498961	1.60486958382336	+	.	gene_id "ENSRNOG00000007003"; transcript_id "ENSRNOG00000007003_tx_2"; exon_id "7_115498901_115498961_+"; exonnum "16"; txlen "4100";
7	ENSEMBL114_rn	exon	115498901	115498961	0.487246915315807	+	.	gene_id "ENSRNOG00000007003"; transcript_id "ENSRNOG00000007003_tx_3"; exon_id "7_115498901_115498961_+"; exonnum "16"; txlen "4073";
7	ENSEMBL114_rn	exon	115498901	115498961	0.260623169317065	+	.	gene_id "ENSRNOG00000007003"; transcript_id "ENSRNOG00000007003_tx_4"; exon_id "7_115498901_115498961_+"; exonnum "16"; txlen "3968";
7	ENSEMBL114_rn	exon	115498901	115498961	0.102715249127085	+	.	gene_id "ENSRNOG00000007003"; transcript_id "ENSRNOG00000007003_tx_7"; exon_id "7_115498901_115498961_+"; exonnum "8"; txlen "3269";
7	ensembl	exon	115500550	115500647	0	+	.	gene_id "ENSRNOG00000007003"; gene_version "7"; transcript_id "ENSRNOT00000150200"; transcript_version "1"; exon_number "17"; gene_name "Mei1"; gene_source "ensembl"; gene_biotype "protein_coding"; transcript_name "Mei1-202"; transcript_source "ensembl"; transcript_biotype "protein_coding"; exon_id "ENSRNOE00000066096"; exon_version "1"; tag "Ensembl_canonical";
7	ensembl	CDS	115500550	115500647	0	+	1	gene_id "ENSRNOG00000007003"; gene_version "7"; transcript_id "ENSRNOT00000150200"; transcript_version "1"; exon_number "17"; gene_name "Mei1"; gene_source "ensembl"; gene_biotype "protein_coding"; transcript_name "Mei1-202"; transcript_source "ensembl"; transcript_biotype "protein_coding"; protein_id "ENSRNOP00000105640"; protein_version "1"; tag "Ensembl_canonical";
7	ensembl	exon	115500550	115500647	0	+	.	gene_id "ENSRNOG00000007003"; gene_version "7"; transcript_id "ENSRNOT00000009428"; transcript_version "7"; exon_number "17"; gene_name "Mei1"; gene_source "ensembl"; gene_biotype "protein_coding"; transcript_name "Mei1-201"; transcript_source "ensembl"; transcript_biotype "protein_coding"; exon_id "ENSRNOE00000066096"; exon_version "1";
7	ensembl	CDS	115500550	115500647	0	+	1	gene_id "ENSRNOG00000007003"; gene_version "7"; transcript_id "ENSRNOT00000009428"; transcript_version "7"; exon_number "17"; gene_name "Mei1"; gene_source "ensembl"; gene_biotype "protein_coding"; transcript_name "Mei1-201"; transcript_source "ensembl"; transcript_biotype "protein_coding"; protein_id "ENSRNOP00000009428"; protein_version "5";
7	ENSEMBL114_rn	exon	115500550	115500647	8.60763458088365	+	.	gene_id "ENSRNOG00000007003"; transcript_id "ENSRNOG00000007003_tx_1"; exon_id "7_115500550_115500647_+"; exonnum "17"; txlen "4205";
7	ENSEMBL114_rn	exon	115500550	115500647	1.60486958382336	+	.	gene_id "ENSRNOG00000007003"; transcript_id "ENSRNOG00000007003_tx_2"; exon_id "7_115500550_115500647_+"; exonnum "17"; txlen "4100";
7	ENSEMBL114_rn	exon	115500550	115500647	0.487246915315807	+	.	gene_id "ENSRNOG00000007003"; transcript_id "ENSRNOG00000007003_tx_3"; exon_id "7_115500550_115500647_+"; exonnum "17"; txlen "4073";
7	ENSEMBL114_rn	exon	115500550	115500647	0.260623169317065	+	.	gene_id "ENSRNOG00000007003"; transcript_id "ENSRNOG00000007003_tx_4"; exon_id "7_115500550_115500647_+"; exonnum "17"; txlen "3968";
7	ENSEMBL114_rn	exon	115500550	115500647	0.102715249127085	+	.	gene_id "ENSRNOG00000007003"; transcript_id "ENSRNOG00000007003_tx_7"; exon_id "7_115500550_115500647_+"; exonnum "9"; txlen "3269";
7	ensembl	exon	115502907	115503075	0	+	.	gene_id "ENSRNOG00000007003"; gene_version "7"; transcript_id "ENSRNOT00000150200"; transcript_version "1"; exon_number "18"; gene_name "Mei1"; gene_source "ensembl"; gene_biotype "protein_coding"; transcript_name "Mei1-202"; transcript_source "ensembl"; transcript_biotype "protein_coding"; exon_id "ENSRNOE00000066204"; exon_version "1"; tag "Ensembl_canonical";
7	ensembl	CDS	115502907	115503075	0	+	2	gene_id "ENSRNOG00000007003"; gene_version "7"; transcript_id "ENSRNOT00000150200"; transcript_version "1"; exon_number "18"; gene_name "Mei1"; gene_source "ensembl"; gene_biotype "protein_coding"; transcript_name "Mei1-202"; transcript_source "ensembl"; transcript_biotype "protein_coding"; protein_id "ENSRNOP00000105640"; protein_version "1"; tag "Ensembl_canonical";
7	ensembl	exon	115502907	115503075	0	+	.	gene_id "ENSRNOG00000007003"; gene_version "7"; transcript_id "ENSRNOT00000009428"; transcript_version "7"; exon_number "18"; gene_name "Mei1"; gene_source "ensembl"; gene_biotype "protein_coding"; transcript_name "Mei1-201"; transcript_source "ensembl"; transcript_biotype "protein_coding"; exon_id "ENSRNOE00000066204"; exon_version "1";
7	ensembl	CDS	115502907	115503075	0	+	2	gene_id "ENSRNOG00000007003"; gene_version "7"; transcript_id "ENSRNOT00000009428"; transcript_version "7"; exon_number "18"; gene_name "Mei1"; gene_source "ensembl"; gene_biotype "protein_coding"; transcript_name "Mei1-201"; transcript_source "ensembl"; transcript_biotype "protein_coding"; protein_id "ENSRNOP00000009428"; protein_version "5";
7	ENSEMBL114_rn	exon	115502907	115503075	8.60763458088365	+	.	gene_id "ENSRNOG00000007003"; transcript_id "ENSRNOG00000007003_tx_1"; exon_id "7_115502907_115503075_+"; exonnum "18"; txlen "4205";
7	ENSEMBL114_rn	exon	115502907	115503075	1.60486958382336	+	.	gene_id "ENSRNOG00000007003"; transcript_id "ENSRNOG00000007003_tx_2"; exon_id "7_115502907_115503075_+"; exonnum "18"; txlen "4100";
7	ENSEMBL114_rn	exon	115502907	115503075	0.487246915315807	+	.	gene_id "ENSRNOG00000007003"; transcript_id "ENSRNOG00000007003_tx_3"; exon_id "7_115502907_115503075_+"; exonnum "18"; txlen "4073";
7	ENSEMBL114_rn	exon	115502907	115503075	0.260623169317065	+	.	gene_id "ENSRNOG00000007003"; transcript_id "ENSRNOG00000007003_tx_4"; exon_id "7_115502907_115503075_+"; exonnum "18"; txlen "3968";
7	ENSEMBL114_rn	exon	115502907	115503075	0.102715249127085	+	.	gene_id "ENSRNOG00000007003"; transcript_id "ENSRNOG00000007003_tx_7"; exon_id "7_115502907_115503075_+"; exonnum "10"; txlen "3269";
7	ensembl	exon	115503398	115503545	0	+	.	gene_id "ENSRNOG00000007003"; gene_version "7"; transcript_id "ENSRNOT00000150200"; transcript_version "1"; exon_number "19"; gene_name "Mei1"; gene_source "ensembl"; gene_biotype "protein_coding"; transcript_name "Mei1-202"; transcript_source "ensembl"; transcript_biotype "protein_coding"; exon_id "ENSRNOE00000066316"; exon_version "2"; tag "Ensembl_canonical";
7	ensembl	CDS	115503398	115503545	0	+	1	gene_id "ENSRNOG00000007003"; gene_version "7"; transcript_id "ENSRNOT00000150200"; transcript_version "1"; exon_number "19"; gene_name "Mei1"; gene_source "ensembl"; gene_biotype "protein_coding"; transcript_name "Mei1-202"; transcript_source "ensembl"; transcript_biotype "protein_coding"; protein_id "ENSRNOP00000105640"; protein_version "1"; tag "Ensembl_canonical";
7	ensembl	exon	115503398	115503545	0	+	.	gene_id "ENSRNOG00000007003"; gene_version "7"; transcript_id "ENSRNOT00000009428"; transcript_version "7"; exon_number "19"; gene_name "Mei1"; gene_source "ensembl"; gene_biotype "protein_coding"; transcript_name "Mei1-201"; transcript_source "ensembl"; transcript_biotype "protein_coding"; exon_id "ENSRNOE00000066316"; exon_version "2";
7	ensembl	CDS	115503398	115503545	0	+	1	gene_id "ENSRNOG00000007003"; gene_version "7"; transcript_id "ENSRNOT00000009428"; transcript_version "7"; exon_number "19"; gene_name "Mei1"; gene_source "ensembl"; gene_biotype "protein_coding"; transcript_name "Mei1-201"; transcript_source "ensembl"; transcript_biotype "protein_coding"; protein_id "ENSRNOP00000009428"; protein_version "5";
7	ENSEMBL114_rn	exon	115503398	115503545	8.60763458088365	+	.	gene_id "ENSRNOG00000007003"; transcript_id "ENSRNOG00000007003_tx_1"; exon_id "7_115503398_115503545_+"; exonnum "19"; txlen "4205";
7	ENSEMBL114_rn	exon	115503398	115503545	1.60486958382336	+	.	gene_id "ENSRNOG00000007003"; transcript_id "ENSRNOG00000007003_tx_2"; exon_id "7_115503398_115503545_+"; exonnum "19"; txlen "4100";
7	ENSEMBL114_rn	exon	115503398	115503545	0.487246915315807	+	.	gene_id "ENSRNOG00000007003"; transcript_id "ENSRNOG00000007003_tx_3"; exon_id "7_115503398_115503545_+"; exonnum "19"; txlen "4073";
7	ENSEMBL114_rn	exon	115503398	115503545	0.260623169317065	+	.	gene_id "ENSRNOG00000007003"; transcript_id "ENSRNOG00000007003_tx_4"; exon_id "7_115503398_115503545_+"; exonnum "19"; txlen "3968";
7	ENSEMBL114_rn	exon	115503398	115503545	0.102715249127085	+	.	gene_id "ENSRNOG00000007003"; transcript_id "ENSRNOG00000007003_tx_7"; exon_id "7_115503398_115503545_+"; exonnum "11"; txlen "3269";
7	ensembl	exon	115505152	115505427	0	+	.	gene_id "ENSRNOG00000007003"; gene_version "7"; transcript_id "ENSRNOT00000150200"; transcript_version "1"; exon_number "20"; gene_name "Mei1"; gene_source "ensembl"; gene_biotype "protein_coding"; transcript_name "Mei1-202"; transcript_source "ensembl"; transcript_biotype "protein_coding"; exon_id "ENSRNOE00000066424"; exon_version "2"; tag "Ensembl_canonical";
7	ensembl	CDS	115505152	115505427	0	+	0	gene_id "ENSRNOG00000007003"; gene_version "7"; transcript_id "ENSRNOT00000150200"; transcript_version "1"; exon_number "20"; gene_name "Mei1"; gene_source "ensembl"; gene_biotype "protein_coding"; transcript_name "Mei1-202"; transcript_source "ensembl"; transcript_biotype "protein_coding"; protein_id "ENSRNOP00000105640"; protein_version "1"; tag "Ensembl_canonical";
7	ensembl	exon	115505152	115505427	0	+	.	gene_id "ENSRNOG00000007003"; gene_version "7"; transcript_id "ENSRNOT00000009428"; transcript_version "7"; exon_number "20"; gene_name "Mei1"; gene_source "ensembl"; gene_biotype "protein_coding"; transcript_name "Mei1-201"; transcript_source "ensembl"; transcript_biotype "protein_coding"; exon_id "ENSRNOE00000066424"; exon_version "2";
7	ensembl	CDS	115505152	115505427	0	+	0	gene_id "ENSRNOG00000007003"; gene_version "7"; transcript_id "ENSRNOT00000009428"; transcript_version "7"; exon_number "20"; gene_name "Mei1"; gene_source "ensembl"; gene_biotype "protein_coding"; transcript_name "Mei1-201"; transcript_source "ensembl"; transcript_biotype "protein_coding"; protein_id "ENSRNOP00000009428"; protein_version "5";
7	ENSEMBL114_rn	exon	115505152	115505427	8.60763458088365	+	.	gene_id "ENSRNOG00000007003"; transcript_id "ENSRNOG00000007003_tx_1"; exon_id "7_115505152_115505427_+"; exonnum "20"; txlen "4205";
7	ENSEMBL114_rn	exon	115505152	115505427	1.60486958382336	+	.	gene_id "ENSRNOG00000007003"; transcript_id "ENSRNOG00000007003_tx_2"; exon_id "7_115505152_115505427_+"; exonnum "20"; txlen "4100";
7	ENSEMBL114_rn	exon	115505152	115505427	0.487246915315807	+	.	gene_id "ENSRNOG00000007003"; transcript_id "ENSRNOG00000007003_tx_3"; exon_id "7_115505152_115505427_+"; exonnum "20"; txlen "4073";
7	ENSEMBL114_rn	exon	115505152	115505427	0.260623169317065	+	.	gene_id "ENSRNOG00000007003"; transcript_id "ENSRNOG00000007003_tx_4"; exon_id "7_115505152_115505427_+"; exonnum "20"; txlen "3968";
7	ENSEMBL114_rn	exon	115505152	115505427	0.102715249127085	+	.	gene_id "ENSRNOG00000007003"; transcript_id "ENSRNOG00000007003_tx_7"; exon_id "7_115505152_115505427_+"; exonnum "12"; txlen "3269";
7	sraer114_es	exon	115506741	115506803	0.13542785006319	+	.	gene_id "ENSRNOG00000007003"; transcript_id "ENSRNOG00000007003_tx_5"; exon_id "7_115506741_115506803_+"; exonnum "1"; txlen "1721";
7	sraer114_es	exon	115506741	115506803	0.106310220302633	+	.	gene_id "ENSRNOG00000007003"; transcript_id "ENSRNOG00000007003_tx_6"; exon_id "7_115506741_115506803_+"; exonnum "1"; txlen "1616";
7	ensembl	exon	115509047	115509212	0	+	.	gene_id "ENSRNOG00000007003"; gene_version "7"; transcript_id "ENSRNOT00000150200"; transcript_version "1"; exon_number "21"; gene_name "Mei1"; gene_source "ensembl"; gene_biotype "protein_coding"; transcript_name "Mei1-202"; transcript_source "ensembl"; transcript_biotype "protein_coding"; exon_id "ENSRNOE00000252730"; exon_version "1"; tag "Ensembl_canonical";
7	ensembl	CDS	115509047	115509212	0	+	0	gene_id "ENSRNOG00000007003"; gene_version "7"; transcript_id "ENSRNOT00000150200"; transcript_version "1"; exon_number "21"; gene_name "Mei1"; gene_source "ensembl"; gene_biotype "protein_coding"; transcript_name "Mei1-202"; transcript_source "ensembl"; transcript_biotype "protein_coding"; protein_id "ENSRNOP00000105640"; protein_version "1"; tag "Ensembl_canonical";
7	ensembl	exon	115509047	115509212	0	+	.	gene_id "ENSRNOG00000007003"; gene_version "7"; transcript_id "ENSRNOT00000009428"; transcript_version "7"; exon_number "21"; gene_name "Mei1"; gene_source "ensembl"; gene_biotype "protein_coding"; transcript_name "Mei1-201"; transcript_source "ensembl"; transcript_biotype "protein_coding"; exon_id "ENSRNOE00000252730"; exon_version "1";
7	ensembl	CDS	115509047	115509212	0	+	0	gene_id "ENSRNOG00000007003"; gene_version "7"; transcript_id "ENSRNOT00000009428"; transcript_version "7"; exon_number "21"; gene_name "Mei1"; gene_source "ensembl"; gene_biotype "protein_coding"; transcript_name "Mei1-201"; transcript_source "ensembl"; transcript_biotype "protein_coding"; protein_id "ENSRNOP00000009428"; protein_version "5";
7	ENSEMBL114_rn	exon	115509047	115509212	8.60763458088365	+	.	gene_id "ENSRNOG00000007003"; transcript_id "ENSRNOG00000007003_tx_1"; exon_id "7_115509047_115509212_+"; exonnum "21"; txlen "4205";
7	ENSEMBL114_rn	exon	115509047	115509212	0.095631243698698	+	.	gene_id "ENSRNOG00000007003"; transcript_id "ENSRNOG00000007003_tx_10"; exon_id "7_115509047_115509212_+"; exonnum "1"; txlen "1566";
7	ENSEMBL114_rn	exon	115509047	115509212	1.60486958382336	+	.	gene_id "ENSRNOG00000007003"; transcript_id "ENSRNOG00000007003_tx_2"; exon_id "7_115509047_115509212_+"; exonnum "21"; txlen "4100";
7	ENSEMBL114_rn	exon	115509047	115509212	0.487246915315807	+	.	gene_id "ENSRNOG00000007003"; transcript_id "ENSRNOG00000007003_tx_3"; exon_id "7_115509047_115509212_+"; exonnum "21"; txlen "4073";
7	ENSEMBL114_rn	exon	115509047	115509212	0.260623169317065	+	.	gene_id "ENSRNOG00000007003"; transcript_id "ENSRNOG00000007003_tx_4"; exon_id "7_115509047_115509212_+"; exonnum "21"; txlen "3968";
7	ENSEMBL114_rn	exon	115509047	115509212	0.13542785006319	+	.	gene_id "ENSRNOG00000007003"; transcript_id "ENSRNOG00000007003_tx_5"; exon_id "7_115509047_115509212_+"; exonnum "2"; txlen "1721";
7	ENSEMBL114_rn	exon	115509047	115509212	0.106310220302633	+	.	gene_id "ENSRNOG00000007003"; transcript_id "ENSRNOG00000007003_tx_6"; exon_id "7_115509047_115509212_+"; exonnum "2"; txlen "1616";
7	ENSEMBL114_rn	exon	115509047	115509212	0.102715249127085	+	.	gene_id "ENSRNOG00000007003"; transcript_id "ENSRNOG00000007003_tx_7"; exon_id "7_115509047_115509212_+"; exonnum "13"; txlen "3269";
7	ENSEMBL114_rn	exon	115509047	115509212	0.095631243698698	+	.	gene_id "ENSRNOG00000007003"; transcript_id "ENSRNOG00000007003_tx_8"; exon_id "7_115509047_115509212_+"; exonnum "1"; txlen "1593";
7	ENSEMBL114_rn	exon	115509047	115509212	0.095631243698698	+	.	gene_id "ENSRNOG00000007003"; transcript_id "ENSRNOG00000007003_tx_9"; exon_id "7_115509047_115509212_+"; exonnum "1"; txlen "1698";
7	ensembl	exon	115511447	115511551	0	+	.	gene_id "ENSRNOG00000007003"; gene_version "7"; transcript_id "ENSRNOT00000150200"; transcript_version "1"; exon_number "22"; gene_name "Mei1"; gene_source "ensembl"; gene_biotype "protein_coding"; transcript_name "Mei1-202"; transcript_source "ensembl"; transcript_biotype "protein_coding"; exon_id "ENSRNOE00000252723"; exon_version "1"; tag "Ensembl_canonical";
7	ensembl	CDS	115511447	115511551	0	+	2	gene_id "ENSRNOG00000007003"; gene_version "7"; transcript_id "ENSRNOT00000150200"; transcript_version "1"; exon_number "22"; gene_name "Mei1"; gene_source "ensembl"; gene_biotype "protein_coding"; transcript_name "Mei1-202"; transcript_source "ensembl"; transcript_biotype "protein_coding"; protein_id "ENSRNOP00000105640"; protein_version "1"; tag "Ensembl_canonical";
7	ensembl	exon	115511447	115511551	0	+	.	gene_id "ENSRNOG00000007003"; gene_version "7"; transcript_id "ENSRNOT00000009428"; transcript_version "7"; exon_number "22"; gene_name "Mei1"; gene_source "ensembl"; gene_biotype "protein_coding"; transcript_name "Mei1-201"; transcript_source "ensembl"; transcript_biotype "protein_coding"; exon_id "ENSRNOE00000252723"; exon_version "1";
7	ensembl	CDS	115511447	115511551	0	+	2	gene_id "ENSRNOG00000007003"; gene_version "7"; transcript_id "ENSRNOT00000009428"; transcript_version "7"; exon_number "22"; gene_name "Mei1"; gene_source "ensembl"; gene_biotype "protein_coding"; transcript_name "Mei1-201"; transcript_source "ensembl"; transcript_biotype "protein_coding"; protein_id "ENSRNOP00000009428"; protein_version "5";
7	ENSEMBL114_rn	exon	115511447	115511551	8.60763458088365	+	.	gene_id "ENSRNOG00000007003"; transcript_id "ENSRNOG00000007003_tx_1"; exon_id "7_115511447_115511551_+"; exonnum "22"; txlen "4205";
7	ENSEMBL114_rn	exon	115511447	115511551	0.095631243698698	+	.	gene_id "ENSRNOG00000007003"; transcript_id "ENSRNOG00000007003_tx_10"; exon_id "7_115511447_115511551_+"; exonnum "2"; txlen "1566";
7	ENSEMBL114_rn	exon	115511447	115511551	0.487246915315807	+	.	gene_id "ENSRNOG00000007003"; transcript_id "ENSRNOG00000007003_tx_3"; exon_id "7_115511447_115511551_+"; exonnum "22"; txlen "4073";
7	ENSEMBL114_rn	exon	115511447	115511551	0.13542785006319	+	.	gene_id "ENSRNOG00000007003"; transcript_id "ENSRNOG00000007003_tx_5"; exon_id "7_115511447_115511551_+"; exonnum "3"; txlen "1721";
7	ENSEMBL114_rn	exon	115511447	115511551	0.102715249127085	+	.	gene_id "ENSRNOG00000007003"; transcript_id "ENSRNOG00000007003_tx_7"; exon_id "7_115511447_115511551_+"; exonnum "14"; txlen "3269";
7	ENSEMBL114_rn	exon	115511447	115511551	0.095631243698698	+	.	gene_id "ENSRNOG00000007003"; transcript_id "ENSRNOG00000007003_tx_9"; exon_id "7_115511447_115511551_+"; exonnum "2"; txlen "1698";
7	ensembl	exon	115514788	115514898	0	+	.	gene_id "ENSRNOG00000007003"; gene_version "7"; transcript_id "ENSRNOT00000150200"; transcript_version "1"; exon_number "23"; gene_name "Mei1"; gene_source "ensembl"; gene_biotype "protein_coding"; transcript_name "Mei1-202"; transcript_source "ensembl"; transcript_biotype "protein_coding"; exon_id "ENSRNOE00000252716"; exon_version "1"; tag "Ensembl_canonical";
7	ensembl	CDS	115514788	115514898	0	+	2	gene_id "ENSRNOG00000007003"; gene_version "7"; transcript_id "ENSRNOT00000150200"; transcript_version "1"; exon_number "23"; gene_name "Mei1"; gene_source "ensembl"; gene_biotype "protein_coding"; transcript_name "Mei1-202"; transcript_source "ensembl"; transcript_biotype "protein_coding"; protein_id "ENSRNOP00000105640"; protein_version "1"; tag "Ensembl_canonical";
7	ensembl	exon	115514788	115514898	0	+	.	gene_id "ENSRNOG00000007003"; gene_version "7"; transcript_id "ENSRNOT00000009428"; transcript_version "7"; exon_number "23"; gene_name "Mei1"; gene_source "ensembl"; gene_biotype "protein_coding"; transcript_name "Mei1-201"; transcript_source "ensembl"; transcript_biotype "protein_coding"; exon_id "ENSRNOE00000252716"; exon_version "1";
7	ensembl	CDS	115514788	115514898	0	+	2	gene_id "ENSRNOG00000007003"; gene_version "7"; transcript_id "ENSRNOT00000009428"; transcript_version "7"; exon_number "23"; gene_name "Mei1"; gene_source "ensembl"; gene_biotype "protein_coding"; transcript_name "Mei1-201"; transcript_source "ensembl"; transcript_biotype "protein_coding"; protein_id "ENSRNOP00000009428"; protein_version "5";
7	ENSEMBL114_rn	exon	115514788	115514898	8.60763458088365	+	.	gene_id "ENSRNOG00000007003"; transcript_id "ENSRNOG00000007003_tx_1"; exon_id "7_115514788_115514898_+"; exonnum "23"; txlen "4205";
7	ENSEMBL114_rn	exon	115514788	115514898	0.095631243698698	+	.	gene_id "ENSRNOG00000007003"; transcript_id "ENSRNOG00000007003_tx_10"; exon_id "7_115514788_115514898_+"; exonnum "3"; txlen "1566";
7	ENSEMBL114_rn	exon	115514788	115514898	1.60486958382336	+	.	gene_id "ENSRNOG00000007003"; transcript_id "ENSRNOG00000007003_tx_2"; exon_id "7_115514788_115514898_+"; exonnum "22"; txlen "4100";
7	ENSEMBL114_rn	exon	115514788	115514898	0.487246915315807	+	.	gene_id "ENSRNOG00000007003"; transcript_id "ENSRNOG00000007003_tx_3"; exon_id "7_115514788_115514898_+"; exonnum "23"; txlen "4073";
7	ENSEMBL114_rn	exon	115514788	115514898	0.260623169317065	+	.	gene_id "ENSRNOG00000007003"; transcript_id "ENSRNOG00000007003_tx_4"; exon_id "7_115514788_115514898_+"; exonnum "22"; txlen "3968";
7	ENSEMBL114_rn	exon	115514788	115514898	0.13542785006319	+	.	gene_id "ENSRNOG00000007003"; transcript_id "ENSRNOG00000007003_tx_5"; exon_id "7_115514788_115514898_+"; exonnum "4"; txlen "1721";
7	ENSEMBL114_rn	exon	115514788	115514898	0.106310220302633	+	.	gene_id "ENSRNOG00000007003"; transcript_id "ENSRNOG00000007003_tx_6"; exon_id "7_115514788_115514898_+"; exonnum "3"; txlen "1616";
7	ENSEMBL114_rn	exon	115514788	115514898	0.102715249127085	+	.	gene_id "ENSRNOG00000007003"; transcript_id "ENSRNOG00000007003_tx_7"; exon_id "7_115514788_115514898_+"; exonnum "15"; txlen "3269";
7	ENSEMBL114_rn	exon	115514788	115514898	0.095631243698698	+	.	gene_id "ENSRNOG00000007003"; transcript_id "ENSRNOG00000007003_tx_8"; exon_id "7_115514788_115514898_+"; exonnum "2"; txlen "1593";
7	ENSEMBL114_rn	exon	115514788	115514898	0.095631243698698	+	.	gene_id "ENSRNOG00000007003"; transcript_id "ENSRNOG00000007003_tx_9"; exon_id "7_115514788_115514898_+"; exonnum "3"; txlen "1698";
7	ensembl	exon	115515160	115515323	0	+	.	gene_id "ENSRNOG00000007003"; gene_version "7"; transcript_id "ENSRNOT00000150200"; transcript_version "1"; exon_number "24"; gene_name "Mei1"; gene_source "ensembl"; gene_biotype "protein_coding"; transcript_name "Mei1-202"; transcript_source "ensembl"; transcript_biotype "protein_coding"; exon_id "ENSRNOE00000357064"; exon_version "1"; tag "Ensembl_canonical";
7	ensembl	CDS	115515160	115515323	0	+	2	gene_id "ENSRNOG00000007003"; gene_version "7"; transcript_id "ENSRNOT00000150200"; transcript_version "1"; exon_number "24"; gene_name "Mei1"; gene_source "ensembl"; gene_biotype "protein_coding"; transcript_name "Mei1-202"; transcript_source "ensembl"; transcript_biotype "protein_coding"; protein_id "ENSRNOP00000105640"; protein_version "1"; tag "Ensembl_canonical";
7	ensembl	exon	115515160	115515323	0	+	.	gene_id "ENSRNOG00000007003"; gene_version "7"; transcript_id "ENSRNOT00000009428"; transcript_version "7"; exon_number "24"; gene_name "Mei1"; gene_source "ensembl"; gene_biotype "protein_coding"; transcript_name "Mei1-201"; transcript_source "ensembl"; transcript_biotype "protein_coding"; exon_id "ENSRNOE00000357064"; exon_version "1";
7	ensembl	CDS	115515160	115515323	0	+	2	gene_id "ENSRNOG00000007003"; gene_version "7"; transcript_id "ENSRNOT00000009428"; transcript_version "7"; exon_number "24"; gene_name "Mei1"; gene_source "ensembl"; gene_biotype "protein_coding"; transcript_name "Mei1-201"; transcript_source "ensembl"; transcript_biotype "protein_coding"; protein_id "ENSRNOP00000009428"; protein_version "5";
7	ENSEMBL114_rn	exon	115515160	115515323	8.60763458088365	+	.	gene_id "ENSRNOG00000007003"; transcript_id "ENSRNOG00000007003_tx_1"; exon_id "7_115515160_115515323_+"; exonnum "24"; txlen "4205";
7	ENSEMBL114_rn	exon	115515160	115515323	0.095631243698698	+	.	gene_id "ENSRNOG00000007003"; transcript_id "ENSRNOG00000007003_tx_10"; exon_id "7_115515160_115515323_+"; exonnum "4"; txlen "1566";
7	ENSEMBL114_rn	exon	115515160	115515323	1.60486958382336	+	.	gene_id "ENSRNOG00000007003"; transcript_id "ENSRNOG00000007003_tx_2"; exon_id "7_115515160_115515323_+"; exonnum "23"; txlen "4100";
7	ENSEMBL114_rn	exon	115515160	115515323	0.487246915315807	+	.	gene_id "ENSRNOG00000007003"; transcript_id "ENSRNOG00000007003_tx_3"; exon_id "7_115515160_115515323_+"; exonnum "24"; txlen "4073";
7	ENSEMBL114_rn	exon	115515160	115515323	0.260623169317065	+	.	gene_id "ENSRNOG00000007003"; transcript_id "ENSRNOG00000007003_tx_4"; exon_id "7_115515160_115515323_+"; exonnum "23"; txlen "3968";
7	ENSEMBL114_rn	exon	115515160	115515323	0.13542785006319	+	.	gene_id "ENSRNOG00000007003"; transcript_id "ENSRNOG00000007003_tx_5"; exon_id "7_115515160_115515323_+"; exonnum "5"; txlen "1721";
7	ENSEMBL114_rn	exon	115515160	115515323	0.106310220302633	+	.	gene_id "ENSRNOG00000007003"; transcript_id "ENSRNOG00000007003_tx_6"; exon_id "7_115515160_115515323_+"; exonnum "4"; txlen "1616";
7	ENSEMBL114_rn	exon	115515160	115515323	0.102715249127085	+	.	gene_id "ENSRNOG00000007003"; transcript_id "ENSRNOG00000007003_tx_7"; exon_id "7_115515160_115515323_+"; exonnum "16"; txlen "3269";
7	ENSEMBL114_rn	exon	115515160	115515323	0.095631243698698	+	.	gene_id "ENSRNOG00000007003"; transcript_id "ENSRNOG00000007003_tx_8"; exon_id "7_115515160_115515323_+"; exonnum "3"; txlen "1593";
7	ENSEMBL114_rn	exon	115515160	115515323	0.095631243698698	+	.	gene_id "ENSRNOG00000007003"; transcript_id "ENSRNOG00000007003_tx_9"; exon_id "7_115515160_115515323_+"; exonnum "4"; txlen "1698";
7	ensembl	exon	115517981	115518059	0	+	.	gene_id "ENSRNOG00000007003"; gene_version "7"; transcript_id "ENSRNOT00000150200"; transcript_version "1"; exon_number "25"; gene_name "Mei1"; gene_source "ensembl"; gene_biotype "protein_coding"; transcript_name "Mei1-202"; transcript_source "ensembl"; transcript_biotype "protein_coding"; exon_id "ENSRNOE00000066632"; exon_version "1"; tag "Ensembl_canonical";
7	ensembl	CDS	115517981	115518059	0	+	0	gene_id "ENSRNOG00000007003"; gene_version "7"; transcript_id "ENSRNOT00000150200"; transcript_version "1"; exon_number "25"; gene_name "Mei1"; gene_source "ensembl"; gene_biotype "protein_coding"; transcript_name "Mei1-202"; transcript_source "ensembl"; transcript_biotype "protein_coding"; protein_id "ENSRNOP00000105640"; protein_version "1"; tag "Ensembl_canonical";
7	ensembl	exon	115517981	115518059	0	+	.	gene_id "ENSRNOG00000007003"; gene_version "7"; transcript_id "ENSRNOT00000009428"; transcript_version "7"; exon_number "25"; gene_name "Mei1"; gene_source "ensembl"; gene_biotype "protein_coding"; transcript_name "Mei1-201"; transcript_source "ensembl"; transcript_biotype "protein_coding"; exon_id "ENSRNOE00000066632"; exon_version "1";
7	ensembl	CDS	115517981	115518059	0	+	0	gene_id "ENSRNOG00000007003"; gene_version "7"; transcript_id "ENSRNOT00000009428"; transcript_version "7"; exon_number "25"; gene_name "Mei1"; gene_source "ensembl"; gene_biotype "protein_coding"; transcript_name "Mei1-201"; transcript_source "ensembl"; transcript_biotype "protein_coding"; protein_id "ENSRNOP00000009428"; protein_version "5";
7	ENSEMBL114_rn	exon	115517981	115518059	8.60763458088365	+	.	gene_id "ENSRNOG00000007003"; transcript_id "ENSRNOG00000007003_tx_1"; exon_id "7_115517981_115518059_+"; exonnum "25"; txlen "4205";
7	ENSEMBL114_rn	exon	115517981	115518059	0.095631243698698	+	.	gene_id "ENSRNOG00000007003"; transcript_id "ENSRNOG00000007003_tx_10"; exon_id "7_115517981_115518059_+"; exonnum "5"; txlen "1566";
7	ENSEMBL114_rn	exon	115517981	115518059	1.60486958382336	+	.	gene_id "ENSRNOG00000007003"; transcript_id "ENSRNOG00000007003_tx_2"; exon_id "7_115517981_115518059_+"; exonnum "24"; txlen "4100";
7	ENSEMBL114_rn	exon	115517981	115518059	0.487246915315807	+	.	gene_id "ENSRNOG00000007003"; transcript_id "ENSRNOG00000007003_tx_3"; exon_id "7_115517981_115518059_+"; exonnum "25"; txlen "4073";
7	ENSEMBL114_rn	exon	115517981	115518059	0.260623169317065	+	.	gene_id "ENSRNOG00000007003"; transcript_id "ENSRNOG00000007003_tx_4"; exon_id "7_115517981_115518059_+"; exonnum "24"; txlen "3968";
7	ENSEMBL114_rn	exon	115517981	115518059	0.13542785006319	+	.	gene_id "ENSRNOG00000007003"; transcript_id "ENSRNOG00000007003_tx_5"; exon_id "7_115517981_115518059_+"; exonnum "6"; txlen "1721";
7	ENSEMBL114_rn	exon	115517981	115518059	0.106310220302633	+	.	gene_id "ENSRNOG00000007003"; transcript_id "ENSRNOG00000007003_tx_6"; exon_id "7_115517981_115518059_+"; exonnum "5"; txlen "1616";
7	ENSEMBL114_rn	exon	115517981	115518059	0.102715249127085	+	.	gene_id "ENSRNOG00000007003"; transcript_id "ENSRNOG00000007003_tx_7"; exon_id "7_115517981_115518059_+"; exonnum "17"; txlen "3269";
7	ENSEMBL114_rn	exon	115517981	115518059	0.095631243698698	+	.	gene_id "ENSRNOG00000007003"; transcript_id "ENSRNOG00000007003_tx_8"; exon_id "7_115517981_115518059_+"; exonnum "4"; txlen "1593";
7	ENSEMBL114_rn	exon	115517981	115518059	0.095631243698698	+	.	gene_id "ENSRNOG00000007003"; transcript_id "ENSRNOG00000007003_tx_9"; exon_id "7_115517981_115518059_+"; exonnum "5"; txlen "1698";
7	ensembl	exon	115518242	115518417	0	+	.	gene_id "ENSRNOG00000007003"; gene_version "7"; transcript_id "ENSRNOT00000150200"; transcript_version "1"; exon_number "26"; gene_name "Mei1"; gene_source "ensembl"; gene_biotype "protein_coding"; transcript_name "Mei1-202"; transcript_source "ensembl"; transcript_biotype "protein_coding"; exon_id "ENSRNOE00000066687"; exon_version "1"; tag "Ensembl_canonical";
7	ensembl	CDS	115518242	115518417	0	+	2	gene_id "ENSRNOG00000007003"; gene_version "7"; transcript_id "ENSRNOT00000150200"; transcript_version "1"; exon_number "26"; gene_name "Mei1"; gene_source "ensembl"; gene_biotype "protein_coding"; transcript_name "Mei1-202"; transcript_source "ensembl"; transcript_biotype "protein_coding"; protein_id "ENSRNOP00000105640"; protein_version "1"; tag "Ensembl_canonical";
7	ensembl	exon	115518242	115518417	0	+	.	gene_id "ENSRNOG00000007003"; gene_version "7"; transcript_id "ENSRNOT00000009428"; transcript_version "7"; exon_number "26"; gene_name "Mei1"; gene_source "ensembl"; gene_biotype "protein_coding"; transcript_name "Mei1-201"; transcript_source "ensembl"; transcript_biotype "protein_coding"; exon_id "ENSRNOE00000066687"; exon_version "1";
7	ensembl	CDS	115518242	115518417	0	+	2	gene_id "ENSRNOG00000007003"; gene_version "7"; transcript_id "ENSRNOT00000009428"; transcript_version "7"; exon_number "26"; gene_name "Mei1"; gene_source "ensembl"; gene_biotype "protein_coding"; transcript_name "Mei1-201"; transcript_source "ensembl"; transcript_biotype "protein_coding"; protein_id "ENSRNOP00000009428"; protein_version "5";
7	ENSEMBL114_rn	exon	115518242	115518417	8.60763458088365	+	.	gene_id "ENSRNOG00000007003"; transcript_id "ENSRNOG00000007003_tx_1"; exon_id "7_115518242_115518417_+"; exonnum "26"; txlen "4205";
7	ENSEMBL114_rn	exon	115518242	115518417	0.095631243698698	+	.	gene_id "ENSRNOG00000007003"; transcript_id "ENSRNOG00000007003_tx_10"; exon_id "7_115518242_115518417_+"; exonnum "6"; txlen "1566";
7	ENSEMBL114_rn	exon	115518242	115518417	1.60486958382336	+	.	gene_id "ENSRNOG00000007003"; transcript_id "ENSRNOG00000007003_tx_2"; exon_id "7_115518242_115518417_+"; exonnum "25"; txlen "4100";
7	ENSEMBL114_rn	exon	115518242	115518417	0.487246915315807	+	.	gene_id "ENSRNOG00000007003"; transcript_id "ENSRNOG00000007003_tx_3"; exon_id "7_115518242_115518417_+"; exonnum "26"; txlen "4073";
7	ENSEMBL114_rn	exon	115518242	115518417	0.260623169317065	+	.	gene_id "ENSRNOG00000007003"; transcript_id "ENSRNOG00000007003_tx_4"; exon_id "7_115518242_115518417_+"; exonnum "25"; txlen "3968";
7	ENSEMBL114_rn	exon	115518242	115518417	0.13542785006319	+	.	gene_id "ENSRNOG00000007003"; transcript_id "ENSRNOG00000007003_tx_5"; exon_id "7_115518242_115518417_+"; exonnum "7"; txlen "1721";
7	ENSEMBL114_rn	exon	115518242	115518417	0.106310220302633	+	.	gene_id "ENSRNOG00000007003"; transcript_id "ENSRNOG00000007003_tx_6"; exon_id "7_115518242_115518417_+"; exonnum "6"; txlen "1616";
7	ENSEMBL114_rn	exon	115518242	115518417	0.102715249127085	+	.	gene_id "ENSRNOG00000007003"; transcript_id "ENSRNOG00000007003_tx_7"; exon_id "7_115518242_115518417_+"; exonnum "18"; txlen "3269";
7	ENSEMBL114_rn	exon	115518242	115518417	0.095631243698698	+	.	gene_id "ENSRNOG00000007003"; transcript_id "ENSRNOG00000007003_tx_8"; exon_id "7_115518242_115518417_+"; exonnum "5"; txlen "1593";
7	ENSEMBL114_rn	exon	115518242	115518417	0.095631243698698	+	.	gene_id "ENSRNOG00000007003"; transcript_id "ENSRNOG00000007003_tx_9"; exon_id "7_115518242_115518417_+"; exonnum "6"; txlen "1698";
7	ensembl	exon	115521176	115521257	0	+	.	gene_id "ENSRNOG00000007003"; gene_version "7"; transcript_id "ENSRNOT00000150200"; transcript_version "1"; exon_number "27"; gene_name "Mei1"; gene_source "ensembl"; gene_biotype "protein_coding"; transcript_name "Mei1-202"; transcript_source "ensembl"; transcript_biotype "protein_coding"; exon_id "ENSRNOE00000066741"; exon_version "1"; tag "Ensembl_canonical";
7	ensembl	CDS	115521176	115521257	0	+	0	gene_id "ENSRNOG00000007003"; gene_version "7"; transcript_id "ENSRNOT00000150200"; transcript_version "1"; exon_number "27"; gene_name "Mei1"; gene_source "ensembl"; gene_biotype "protein_coding"; transcript_name "Mei1-202"; transcript_source "ensembl"; transcript_biotype "protein_coding"; protein_id "ENSRNOP00000105640"; protein_version "1"; tag "Ensembl_canonical";
7	ensembl	exon	115521176	115521257	0	+	.	gene_id "ENSRNOG00000007003"; gene_version "7"; transcript_id "ENSRNOT00000009428"; transcript_version "7"; exon_number "27"; gene_name "Mei1"; gene_source "ensembl"; gene_biotype "protein_coding"; transcript_name "Mei1-201"; transcript_source "ensembl"; transcript_biotype "protein_coding"; exon_id "ENSRNOE00000066741"; exon_version "1";
7	ensembl	CDS	115521176	115521257	0	+	0	gene_id "ENSRNOG00000007003"; gene_version "7"; transcript_id "ENSRNOT00000009428"; transcript_version "7"; exon_number "27"; gene_name "Mei1"; gene_source "ensembl"; gene_biotype "protein_coding"; transcript_name "Mei1-201"; transcript_source "ensembl"; transcript_biotype "protein_coding"; protein_id "ENSRNOP00000009428"; protein_version "5";
7	ENSEMBL114_rn	exon	115521176	115521257	8.60763458088365	+	.	gene_id "ENSRNOG00000007003"; transcript_id "ENSRNOG00000007003_tx_1"; exon_id "7_115521176_115521257_+"; exonnum "27"; txlen "4205";
7	ENSEMBL114_rn	exon	115521176	115521257	0.095631243698698	+	.	gene_id "ENSRNOG00000007003"; transcript_id "ENSRNOG00000007003_tx_10"; exon_id "7_115521176_115521257_+"; exonnum "7"; txlen "1566";
7	ENSEMBL114_rn	exon	115521176	115521257	1.60486958382336	+	.	gene_id "ENSRNOG00000007003"; transcript_id "ENSRNOG00000007003_tx_2"; exon_id "7_115521176_115521257_+"; exonnum "26"; txlen "4100";
7	ENSEMBL114_rn	exon	115521176	115521257	0.487246915315807	+	.	gene_id "ENSRNOG00000007003"; transcript_id "ENSRNOG00000007003_tx_3"; exon_id "7_115521176_115521257_+"; exonnum "27"; txlen "4073";
7	ENSEMBL114_rn	exon	115521176	115521257	0.260623169317065	+	.	gene_id "ENSRNOG00000007003"; transcript_id "ENSRNOG00000007003_tx_4"; exon_id "7_115521176_115521257_+"; exonnum "26"; txlen "3968";
7	ENSEMBL114_rn	exon	115521176	115521257	0.13542785006319	+	.	gene_id "ENSRNOG00000007003"; transcript_id "ENSRNOG00000007003_tx_5"; exon_id "7_115521176_115521257_+"; exonnum "8"; txlen "1721";
7	ENSEMBL114_rn	exon	115521176	115521257	0.106310220302633	+	.	gene_id "ENSRNOG00000007003"; transcript_id "ENSRNOG00000007003_tx_6"; exon_id "7_115521176_115521257_+"; exonnum "7"; txlen "1616";
7	ENSEMBL114_rn	exon	115521176	115521257	0.102715249127085	+	.	gene_id "ENSRNOG00000007003"; transcript_id "ENSRNOG00000007003_tx_7"; exon_id "7_115521176_115521257_+"; exonnum "19"; txlen "3269";
7	ENSEMBL114_rn	exon	115521176	115521257	0.095631243698698	+	.	gene_id "ENSRNOG00000007003"; transcript_id "ENSRNOG00000007003_tx_8"; exon_id "7_115521176_115521257_+"; exonnum "6"; txlen "1593";
7	ENSEMBL114_rn	exon	115521176	115521257	0.095631243698698	+	.	gene_id "ENSRNOG00000007003"; transcript_id "ENSRNOG00000007003_tx_9"; exon_id "7_115521176_115521257_+"; exonnum "7"; txlen "1698";
7	ensembl	exon	115521627	115521733	0	+	.	gene_id "ENSRNOG00000007003"; gene_version "7"; transcript_id "ENSRNOT00000150200"; transcript_version "1"; exon_number "28"; gene_name "Mei1"; gene_source "ensembl"; gene_biotype "protein_coding"; transcript_name "Mei1-202"; transcript_source "ensembl"; transcript_biotype "protein_coding"; exon_id "ENSRNOE00000066795"; exon_version "1"; tag "Ensembl_canonical";
7	ensembl	CDS	115521627	115521733	0	+	2	gene_id "ENSRNOG00000007003"; gene_version "7"; transcript_id "ENSRNOT00000150200"; transcript_version "1"; exon_number "28"; gene_name "Mei1"; gene_source "ensembl"; gene_biotype "protein_coding"; transcript_name "Mei1-202"; transcript_source "ensembl"; transcript_biotype "protein_coding"; protein_id "ENSRNOP00000105640"; protein_version "1"; tag "Ensembl_canonical";
7	ensembl	exon	115521627	115521733	0	+	.	gene_id "ENSRNOG00000007003"; gene_version "7"; transcript_id "ENSRNOT00000009428"; transcript_version "7"; exon_number "28"; gene_name "Mei1"; gene_source "ensembl"; gene_biotype "protein_coding"; transcript_name "Mei1-201"; transcript_source "ensembl"; transcript_biotype "protein_coding"; exon_id "ENSRNOE00000066795"; exon_version "1";
7	ensembl	CDS	115521627	115521733	0	+	2	gene_id "ENSRNOG00000007003"; gene_version "7"; transcript_id "ENSRNOT00000009428"; transcript_version "7"; exon_number "28"; gene_name "Mei1"; gene_source "ensembl"; gene_biotype "protein_coding"; transcript_name "Mei1-201"; transcript_source "ensembl"; transcript_biotype "protein_coding"; protein_id "ENSRNOP00000009428"; protein_version "5";
7	ENSEMBL114_rn	exon	115521627	115521733	8.60763458088365	+	.	gene_id "ENSRNOG00000007003"; transcript_id "ENSRNOG00000007003_tx_1"; exon_id "7_115521627_115521733_+"; exonnum "28"; txlen "4205";
7	ENSEMBL114_rn	exon	115521627	115521733	0.095631243698698	+	.	gene_id "ENSRNOG00000007003"; transcript_id "ENSRNOG00000007003_tx_10"; exon_id "7_115521627_115521733_+"; exonnum "8"; txlen "1566";
7	ENSEMBL114_rn	exon	115521627	115521733	1.60486958382336	+	.	gene_id "ENSRNOG00000007003"; transcript_id "ENSRNOG00000007003_tx_2"; exon_id "7_115521627_115521733_+"; exonnum "27"; txlen "4100";
7	ENSEMBL114_rn	exon	115521627	115521733	0.487246915315807	+	.	gene_id "ENSRNOG00000007003"; transcript_id "ENSRNOG00000007003_tx_3"; exon_id "7_115521627_115521733_+"; exonnum "28"; txlen "4073";
7	ENSEMBL114_rn	exon	115521627	115521733	0.260623169317065	+	.	gene_id "ENSRNOG00000007003"; transcript_id "ENSRNOG00000007003_tx_4"; exon_id "7_115521627_115521733_+"; exonnum "27"; txlen "3968";
7	ENSEMBL114_rn	exon	115521627	115521733	0.13542785006319	+	.	gene_id "ENSRNOG00000007003"; transcript_id "ENSRNOG00000007003_tx_5"; exon_id "7_115521627_115521733_+"; exonnum "9"; txlen "1721";
7	ENSEMBL114_rn	exon	115521627	115521733	0.106310220302633	+	.	gene_id "ENSRNOG00000007003"; transcript_id "ENSRNOG00000007003_tx_6"; exon_id "7_115521627_115521733_+"; exonnum "8"; txlen "1616";
7	ENSEMBL114_rn	exon	115521627	115521733	0.102715249127085	+	.	gene_id "ENSRNOG00000007003"; transcript_id "ENSRNOG00000007003_tx_7"; exon_id "7_115521627_115521733_+"; exonnum "20"; txlen "3269";
7	ENSEMBL114_rn	exon	115521627	115521733	0.095631243698698	+	.	gene_id "ENSRNOG00000007003"; transcript_id "ENSRNOG00000007003_tx_8"; exon_id "7_115521627_115521733_+"; exonnum "7"; txlen "1593";
7	ENSEMBL114_rn	exon	115521627	115521733	0.095631243698698	+	.	gene_id "ENSRNOG00000007003"; transcript_id "ENSRNOG00000007003_tx_9"; exon_id "7_115521627_115521733_+"; exonnum "8"; txlen "1698";
7	ensembl	exon	115522464	115522595	0	+	.	gene_id "ENSRNOG00000007003"; gene_version "7"; transcript_id "ENSRNOT00000150200"; transcript_version "1"; exon_number "29"; gene_name "Mei1"; gene_source "ensembl"; gene_biotype "protein_coding"; transcript_name "Mei1-202"; transcript_source "ensembl"; transcript_biotype "protein_coding"; exon_id "ENSRNOE00000066846"; exon_version "1"; tag "Ensembl_canonical";
7	ensembl	CDS	115522464	115522595	0	+	0	gene_id "ENSRNOG00000007003"; gene_version "7"; transcript_id "ENSRNOT00000150200"; transcript_version "1"; exon_number "29"; gene_name "Mei1"; gene_source "ensembl"; gene_biotype "protein_coding"; transcript_name "Mei1-202"; transcript_source "ensembl"; transcript_biotype "protein_coding"; protein_id "ENSRNOP00000105640"; protein_version "1"; tag "Ensembl_canonical";
7	ensembl	exon	115522464	115522595	0	+	.	gene_id "ENSRNOG00000007003"; gene_version "7"; transcript_id "ENSRNOT00000009428"; transcript_version "7"; exon_number "29"; gene_name "Mei1"; gene_source "ensembl"; gene_biotype "protein_coding"; transcript_name "Mei1-201"; transcript_source "ensembl"; transcript_biotype "protein_coding"; exon_id "ENSRNOE00000066846"; exon_version "1";
7	ensembl	CDS	115522464	115522595	0	+	0	gene_id "ENSRNOG00000007003"; gene_version "7"; transcript_id "ENSRNOT00000009428"; transcript_version "7"; exon_number "29"; gene_name "Mei1"; gene_source "ensembl"; gene_biotype "protein_coding"; transcript_name "Mei1-201"; transcript_source "ensembl"; transcript_biotype "protein_coding"; protein_id "ENSRNOP00000009428"; protein_version "5";
7	ENSEMBL114_rn	exon	115522464	115522595	8.60763458088365	+	.	gene_id "ENSRNOG00000007003"; transcript_id "ENSRNOG00000007003_tx_1"; exon_id "7_115522464_115522595_+"; exonnum "29"; txlen "4205";
7	ENSEMBL114_rn	exon	115522464	115522595	1.60486958382336	+	.	gene_id "ENSRNOG00000007003"; transcript_id "ENSRNOG00000007003_tx_2"; exon_id "7_115522464_115522595_+"; exonnum "28"; txlen "4100";
7	ENSEMBL114_rn	exon	115522464	115522595	0.13542785006319	+	.	gene_id "ENSRNOG00000007003"; transcript_id "ENSRNOG00000007003_tx_5"; exon_id "7_115522464_115522595_+"; exonnum "10"; txlen "1721";
7	ENSEMBL114_rn	exon	115522464	115522595	0.106310220302633	+	.	gene_id "ENSRNOG00000007003"; transcript_id "ENSRNOG00000007003_tx_6"; exon_id "7_115522464_115522595_+"; exonnum "9"; txlen "1616";
7	ENSEMBL114_rn	exon	115522464	115522595	0.102715249127085	+	.	gene_id "ENSRNOG00000007003"; transcript_id "ENSRNOG00000007003_tx_7"; exon_id "7_115522464_115522595_+"; exonnum "21"; txlen "3269";
7	ENSEMBL114_rn	exon	115522464	115522595	0.095631243698698	+	.	gene_id "ENSRNOG00000007003"; transcript_id "ENSRNOG00000007003_tx_8"; exon_id "7_115522464_115522595_+"; exonnum "8"; txlen "1593";
7	ENSEMBL114_rn	exon	115522464	115522595	0.095631243698698	+	.	gene_id "ENSRNOG00000007003"; transcript_id "ENSRNOG00000007003_tx_9"; exon_id "7_115522464_115522595_+"; exonnum "9"; txlen "1698";
7	ensembl	exon	115522757	115522869	0	+	.	gene_id "ENSRNOG00000007003"; gene_version "7"; transcript_id "ENSRNOT00000009428"; transcript_version "7"; exon_number "30"; gene_name "Mei1"; gene_source "ensembl"; gene_biotype "protein_coding"; transcript_name "Mei1-201"; transcript_source "ensembl"; transcript_biotype "protein_coding"; exon_id "ENSRNOE00000066912"; exon_version "2";
7	ensembl	CDS	115522757	115522869	0	+	0	gene_id "ENSRNOG00000007003"; gene_version "7"; transcript_id "ENSRNOT00000009428"; transcript_version "7"; exon_number "30"; gene_name "Mei1"; gene_source "ensembl"; gene_biotype "protein_coding"; transcript_name "Mei1-201"; transcript_source "ensembl"; transcript_biotype "protein_coding"; protein_id "ENSRNOP00000009428"; protein_version "5";
7	ENSEMBL114_rn	exon	115522757	115522869	8.60763458088365	+	.	gene_id "ENSRNOG00000007003"; transcript_id "ENSRNOG00000007003_tx_1"; exon_id "7_115522757_115522869_+"; exonnum "30"; txlen "4205";
7	ENSEMBL114_rn	exon	115522757	115522869	0.095631243698698	+	.	gene_id "ENSRNOG00000007003"; transcript_id "ENSRNOG00000007003_tx_10"; exon_id "7_115522757_115522869_+"; exonnum "9"; txlen "1566";
7	ENSEMBL114_rn	exon	115522757	115522869	1.60486958382336	+	.	gene_id "ENSRNOG00000007003"; transcript_id "ENSRNOG00000007003_tx_2"; exon_id "7_115522757_115522869_+"; exonnum "29"; txlen "4100";
7	ENSEMBL114_rn	exon	115522757	115522869	0.487246915315807	+	.	gene_id "ENSRNOG00000007003"; transcript_id "ENSRNOG00000007003_tx_3"; exon_id "7_115522757_115522869_+"; exonnum "29"; txlen "4073";
7	ENSEMBL114_rn	exon	115522757	115522869	0.260623169317065	+	.	gene_id "ENSRNOG00000007003"; transcript_id "ENSRNOG00000007003_tx_4"; exon_id "7_115522757_115522869_+"; exonnum "28"; txlen "3968";
7	ENSEMBL114_rn	exon	115522757	115522869	0.13542785006319	+	.	gene_id "ENSRNOG00000007003"; transcript_id "ENSRNOG00000007003_tx_5"; exon_id "7_115522757_115522869_+"; exonnum "11"; txlen "1721";
7	ENSEMBL114_rn	exon	115522757	115522869	0.106310220302633	+	.	gene_id "ENSRNOG00000007003"; transcript_id "ENSRNOG00000007003_tx_6"; exon_id "7_115522757_115522869_+"; exonnum "10"; txlen "1616";
7	ENSEMBL114_rn	exon	115522757	115522869	0.102715249127085	+	.	gene_id "ENSRNOG00000007003"; transcript_id "ENSRNOG00000007003_tx_7"; exon_id "7_115522757_115522869_+"; exonnum "22"; txlen "3269";
7	ENSEMBL114_rn	exon	115522757	115522869	0.095631243698698	+	.	gene_id "ENSRNOG00000007003"; transcript_id "ENSRNOG00000007003_tx_8"; exon_id "7_115522757_115522869_+"; exonnum "9"; txlen "1593";
7	ENSEMBL114_rn	exon	115522757	115522869	0.095631243698698	+	.	gene_id "ENSRNOG00000007003"; transcript_id "ENSRNOG00000007003_tx_9"; exon_id "7_115522757_115522869_+"; exonnum "10"; txlen "1698";
7	ensembl	CDS	115522757	115522921	0	+	0	gene_id "ENSRNOG00000007003"; gene_version "7"; transcript_id "ENSRNOT00000150200"; transcript_version "1"; exon_number "30"; gene_name "Mei1"; gene_source "ensembl"; gene_biotype "protein_coding"; transcript_name "Mei1-202"; transcript_source "ensembl"; transcript_biotype "protein_coding"; protein_id "ENSRNOP00000105640"; protein_version "1"; tag "Ensembl_canonical";
7	ensembl	exon	115522757	115523613	0	+	.	gene_id "ENSRNOG00000007003"; gene_version "7"; transcript_id "ENSRNOT00000150200"; transcript_version "1"; exon_number "30"; gene_name "Mei1"; gene_source "ensembl"; gene_biotype "protein_coding"; transcript_name "Mei1-202"; transcript_source "ensembl"; transcript_biotype "protein_coding"; exon_id "ENSRNOE00000807058"; exon_version "1"; tag "Ensembl_canonical";
7	ensembl	stop_codon	115522922	115522924	0	+	0	gene_id "ENSRNOG00000007003"; gene_version "7"; transcript_id "ENSRNOT00000150200"; transcript_version "1"; exon_number "30"; gene_name "Mei1"; gene_source "ensembl"; gene_biotype "protein_coding"; transcript_name "Mei1-202"; transcript_source "ensembl"; transcript_biotype "protein_coding"; tag "Ensembl_canonical";
7	ensembl	three_prime_utr	115522925	115523613	0	+	.	gene_id "ENSRNOG00000007003"; gene_version "7"; transcript_id "ENSRNOT00000150200"; transcript_version "1"; gene_name "Mei1"; gene_source "ensembl"; gene_biotype "protein_coding"; transcript_name "Mei1-202"; transcript_source "ensembl"; transcript_biotype "protein_coding"; tag "Ensembl_canonical";
7	ensembl	CDS	115523422	115523464	0	+	1	gene_id "ENSRNOG00000007003"; gene_version "7"; transcript_id "ENSRNOT00000009428"; transcript_version "7"; exon_number "31"; gene_name "Mei1"; gene_source "ensembl"; gene_biotype "protein_coding"; transcript_name "Mei1-201"; transcript_source "ensembl"; transcript_biotype "protein_coding"; protein_id "ENSRNOP00000009428"; protein_version "5";
7	ensembl	exon	115523422	115523616	0	+	.	gene_id "ENSRNOG00000007003"; gene_version "7"; transcript_id "ENSRNOT00000009428"; transcript_version "7"; exon_number "31"; gene_name "Mei1"; gene_source "ensembl"; gene_biotype "protein_coding"; transcript_name "Mei1-201"; transcript_source "ensembl"; transcript_biotype "protein_coding"; exon_id "ENSRNOE00000319158"; exon_version "2";
7	sraer114_mid	exon	115523422	115523844	8.60763458088365	+	.	gene_id "ENSRNOG00000007003"; transcript_id "ENSRNOG00000007003_tx_1"; exon_id "7_115523422_115523844_+"; exonnum "31"; txlen "4205";
7	sraer114_mid	exon	115523422	115523844	0.095631243698698	+	.	gene_id "ENSRNOG00000007003"; transcript_id "ENSRNOG00000007003_tx_10"; exon_id "7_115523422_115523844_+"; exonnum "10"; txlen "1566";
7	sraer114_mid	exon	115523422	115523844	1.60486958382336	+	.	gene_id "ENSRNOG00000007003"; transcript_id "ENSRNOG00000007003_tx_2"; exon_id "7_115523422_115523844_+"; exonnum "30"; txlen "4100";
7	sraer114_mid	exon	115523422	115523844	0.487246915315807	+	.	gene_id "ENSRNOG00000007003"; transcript_id "ENSRNOG00000007003_tx_3"; exon_id "7_115523422_115523844_+"; exonnum "30"; txlen "4073";
7	sraer114_mid	exon	115523422	115523844	0.260623169317065	+	.	gene_id "ENSRNOG00000007003"; transcript_id "ENSRNOG00000007003_tx_4"; exon_id "7_115523422_115523844_+"; exonnum "29"; txlen "3968";
7	sraer114_mid	exon	115523422	115523844	0.13542785006319	+	.	gene_id "ENSRNOG00000007003"; transcript_id "ENSRNOG00000007003_tx_5"; exon_id "7_115523422_115523844_+"; exonnum "12"; txlen "1721";
7	sraer114_mid	exon	115523422	115523844	0.106310220302633	+	.	gene_id "ENSRNOG00000007003"; transcript_id "ENSRNOG00000007003_tx_6"; exon_id "7_115523422_115523844_+"; exonnum "11"; txlen "1616";
7	sraer114_mid	exon	115523422	115523844	0.102715249127085	+	.	gene_id "ENSRNOG00000007003"; transcript_id "ENSRNOG00000007003_tx_7"; exon_id "7_115523422_115523844_+"; exonnum "23"; txlen "3269";
7	sraer114_mid	exon	115523422	115523844	0.095631243698698	+	.	gene_id "ENSRNOG00000007003"; transcript_id "ENSRNOG00000007003_tx_8"; exon_id "7_115523422_115523844_+"; exonnum "10"; txlen "1593";
7	sraer114_mid	exon	115523422	115523844	0.095631243698698	+	.	gene_id "ENSRNOG00000007003"; transcript_id "ENSRNOG00000007003_tx_9"; exon_id "7_115523422_115523844_+"; exonnum "11"; txlen "1698";
7	ensembl	stop_codon	115523465	115523467	0	+	0	gene_id "ENSRNOG00000007003"; gene_version "7"; transcript_id "ENSRNOT00000009428"; transcript_version "7"; exon_number "31"; gene_name "Mei1"; gene_source "ensembl"; gene_biotype "protein_coding"; transcript_name "Mei1-201"; transcript_source "ensembl"; transcript_biotype "protein_coding";
7	ensembl	three_prime_utr	115523468	115523616	0	+	.	gene_id "ENSRNOG00000007003"; gene_version "7"; transcript_id "ENSRNOT00000009428"; transcript_version "7"; gene_name "Mei1"; gene_source "ensembl"; gene_biotype "protein_coding"; transcript_name "Mei1-201"; transcript_source "ensembl"; transcript_biotype "protein_coding";
7	sraer114_ss	exon	115524510	115524549	0.095631243698698	+	.	gene_id "ENSRNOG00000007003"; transcript_id "ENSRNOG00000007003_tx_10"; exon_id "7_115524510_115524549_+"; exonnum "11"; txlen "1566";
7	sraer114_ss	exon	115524510	115524549	0.095631243698698	+	.	gene_id "ENSRNOG00000007003"; transcript_id "ENSRNOG00000007003_tx_8"; exon_id "7_115524510_115524549_+"; exonnum "11"; txlen "1593";
7	sraer114_ss	exon	115524510	115524549	0.095631243698698	+	.	gene_id "ENSRNOG00000007003"; transcript_id "ENSRNOG00000007003_tx_9"; exon_id "7_115524510_115524549_+"; exonnum "12"; txlen "1698";
7	ensembl	exon	115524666	115524798	0	+	.	gene_id "ENSRNOG00000007262"; gene_version "9"; transcript_id "ENSRNOT00000056048"; transcript_version "6"; exon_number "1"; gene_name "Ccdc134"; gene_source "ensembl"; gene_biotype "protein_coding"; transcript_name "Ccdc134-201"; transcript_source "ensembl"; transcript_biotype "protein_coding"; exon_id "ENSRNOE00000754166"; exon_version "1"; tag "Ensembl_canonical";
7	ensembl	five_prime_utr	115524666	115524798	0	+	.	gene_id "ENSRNOG00000007262"; gene_version "9"; transcript_id "ENSRNOT00000056048"; transcript_version "6"; gene_name "Ccdc134"; gene_source "ensembl"; gene_biotype "protein_coding"; transcript_name "Ccdc134-201"; transcript_source "ensembl"; transcript_biotype "protein_coding"; tag "Ensembl_canonical";
7	ensembl	gene	115524666	115539152	0	+	.	gene_id "ENSRNOG00000007262"; gene_version "9"; gene_name "Ccdc134"; gene_source "ensembl"; gene_biotype "protein_coding";
7	ensembl	transcript	115524666	115539152	0	+	.	gene_id "ENSRNOG00000007262"; gene_version "9"; transcript_id "ENSRNOT00000056048"; transcript_version "6"; gene_name "Ccdc134"; gene_source "ensembl"; gene_biotype "protein_coding"; transcript_name "Ccdc134-201"; transcript_source "ensembl"; transcript_biotype "protein_coding"; tag "Ensembl_canonical";
7	ensembl	five_prime_utr	115526729	115526744	0	+	.	gene_id "ENSRNOG00000007262"; gene_version "9"; transcript_id "ENSRNOT00000056048"; transcript_version "6"; gene_name "Ccdc134"; gene_source "ensembl"; gene_biotype "protein_coding"; transcript_name "Ccdc134-201"; transcript_source "ensembl"; transcript_biotype "protein_coding"; tag "Ensembl_canonical";
7	ensembl	exon	115526729	115526847	0	+	.	gene_id "ENSRNOG00000007262"; gene_version "9"; transcript_id "ENSRNOT00000056048"; transcript_version "6"; exon_number "2"; gene_name "Ccdc134"; gene_source "ensembl"; gene_biotype "protein_coding"; transcript_name "Ccdc134-201"; transcript_source "ensembl"; transcript_biotype "protein_coding"; exon_id "ENSRNOE00000591243"; exon_version "1"; tag "Ensembl_canonical";
7	ensembl	start_codon	115526745	115526747	0	+	0	gene_id "ENSRNOG00000007262"; gene_version "9"; transcript_id "ENSRNOT00000056048"; transcript_version "6"; exon_number "2"; gene_name "Ccdc134"; gene_source "ensembl"; gene_biotype "protein_coding"; transcript_name "Ccdc134-201"; transcript_source "ensembl"; transcript_biotype "protein_coding"; tag "Ensembl_canonical";
7	ensembl	CDS	115526745	115526847	0	+	0	gene_id "ENSRNOG00000007262"; gene_version "9"; transcript_id "ENSRNOT00000056048"; transcript_version "6"; exon_number "2"; gene_name "Ccdc134"; gene_source "ensembl"; gene_biotype "protein_coding"; transcript_name "Ccdc134-201"; transcript_source "ensembl"; transcript_biotype "protein_coding"; protein_id "ENSRNOP00000052900"; protein_version "2"; tag "Ensembl_canonical";
7	ensembl	exon	115528239	115528360	0	+	.	gene_id "ENSRNOG00000007262"; gene_version "9"; transcript_id "ENSRNOT00000056048"; transcript_version "6"; exon_number "3"; gene_name "Ccdc134"; gene_source "ensembl"; gene_biotype "protein_coding"; transcript_name "Ccdc134-201"; transcript_source "ensembl"; transcript_biotype "protein_coding"; exon_id "ENSRNOE00000067035"; exon_version "3"; tag "Ensembl_canonical";
7	ensembl	CDS	115528239	115528360	0	+	2	gene_id "ENSRNOG00000007262"; gene_version "9"; transcript_id "ENSRNOT00000056048"; transcript_version "6"; exon_number "3"; gene_name "Ccdc134"; gene_source "ensembl"; gene_biotype "protein_coding"; transcript_name "Ccdc134-201"; transcript_source "ensembl"; transcript_biotype "protein_coding"; protein_id "ENSRNOP00000052900"; protein_version "2"; tag "Ensembl_canonical";
7	ensembl	exon	115528558	115528642	0	+	.	gene_id "ENSRNOG00000007262"; gene_version "9"; transcript_id "ENSRNOT00000056048"; transcript_version "6"; exon_number "4"; gene_name "Ccdc134"; gene_source "ensembl"; gene_biotype "protein_coding"; transcript_name "Ccdc134-201"; transcript_source "ensembl"; transcript_biotype "protein_coding"; exon_id "ENSRNOE00000339235"; exon_version "1"; tag "Ensembl_canonical";
7	ensembl	CDS	115528558	115528642	0	+	0	gene_id "ENSRNOG00000007262"; gene_version "9"; transcript_id "ENSRNOT00000056048"; transcript_version "6"; exon_number "4"; gene_name "Ccdc134"; gene_source "ensembl"; gene_biotype "protein_coding"; transcript_name "Ccdc134-201"; transcript_source "ensembl"; transcript_biotype "protein_coding"; protein_id "ENSRNOP00000052900"; protein_version "2"; tag "Ensembl_canonical";
7	ensembl	exon	115531490	115531671	0	+	.	gene_id "ENSRNOG00000007262"; gene_version "9"; transcript_id "ENSRNOT00000056048"; transcript_version "6"; exon_number "5"; gene_name "Ccdc134"; gene_source "ensembl"; gene_biotype "protein_coding"; transcript_name "Ccdc134-201"; transcript_source "ensembl"; transcript_biotype "protein_coding"; exon_id "ENSRNOE00000342818"; exon_version "1"; tag "Ensembl_canonical";
7	ensembl	CDS	115531490	115531671	0	+	2	gene_id "ENSRNOG00000007262"; gene_version "9"; transcript_id "ENSRNOT00000056048"; transcript_version "6"; exon_number "5"; gene_name "Ccdc134"; gene_source "ensembl"; gene_biotype "protein_coding"; transcript_name "Ccdc134-201"; transcript_source "ensembl"; transcript_biotype "protein_coding"; protein_id "ENSRNOP00000052900"; protein_version "2"; tag "Ensembl_canonical";
7	ensembl	exon	115531971	115532042	0	+	.	gene_id "ENSRNOG00000007262"; gene_version "9"; transcript_id "ENSRNOT00000056048"; transcript_version "6"; exon_number "6"; gene_name "Ccdc134"; gene_source "ensembl"; gene_biotype "protein_coding"; transcript_name "Ccdc134-201"; transcript_source "ensembl"; transcript_biotype "protein_coding"; exon_id "ENSRNOE00000330037"; exon_version "1"; tag "Ensembl_canonical";
7	ensembl	CDS	115531971	115532042	0	+	0	gene_id "ENSRNOG00000007262"; gene_version "9"; transcript_id "ENSRNOT00000056048"; transcript_version "6"; exon_number "6"; gene_name "Ccdc134"; gene_source "ensembl"; gene_biotype "protein_coding"; transcript_name "Ccdc134-201"; transcript_source "ensembl"; transcript_biotype "protein_coding"; protein_id "ENSRNOP00000052900"; protein_version "2"; tag "Ensembl_canonical";
7	ensembl	CDS	115537674	115537796	0	+	0	gene_id "ENSRNOG00000007262"; gene_version "9"; transcript_id "ENSRNOT00000056048"; transcript_version "6"; exon_number "7"; gene_name "Ccdc134"; gene_source "ensembl"; gene_biotype "protein_coding"; transcript_name "Ccdc134-201"; transcript_source "ensembl"; transcript_biotype "protein_coding"; protein_id "ENSRNOP00000052900"; protein_version "2"; tag "Ensembl_canonical";
7	ensembl	exon	115537674	115539152	0	+	.	gene_id "ENSRNOG00000007262"; gene_version "9"; transcript_id "ENSRNOT00000056048"; transcript_version "6"; exon_number "7"; gene_name "Ccdc134"; gene_source "ensembl"; gene_biotype "protein_coding"; transcript_name "Ccdc134-201"; transcript_source "ensembl"; transcript_biotype "protein_coding"; exon_id "ENSRNOE00000378412"; exon_version "6"; tag "Ensembl_canonical";
7	ensembl	stop_codon	115537797	115537799	0	+	0	gene_id "ENSRNOG00000007262"; gene_version "9"; transcript_id "ENSRNOT00000056048"; transcript_version "6"; exon_number "7"; gene_name "Ccdc134"; gene_source "ensembl"; gene_biotype "protein_coding"; transcript_name "Ccdc134-201"; transcript_source "ensembl"; transcript_biotype "protein_coding"; tag "Ensembl_canonical";
7	ensembl	three_prime_utr	115537800	115539152	0	+	.	gene_id "ENSRNOG00000007262"; gene_version "9"; transcript_id "ENSRNOT00000056048"; transcript_version "6"; gene_name "Ccdc134"; gene_source "ensembl"; gene_biotype "protein_coding"; transcript_name "Ccdc134-201"; transcript_source "ensembl"; transcript_biotype "protein_coding"; tag "Ensembl_canonical";
7	ensembl	five_prime_utr	115543290	115543446	0	+	.	gene_id "ENSRNOG00000007400"; gene_version "9"; transcript_id "ENSRNOT00000129550"; transcript_version "1"; gene_name "Srebf2"; gene_source "ensembl"; gene_biotype "protein_coding"; transcript_name "Srebf2-202"; transcript_source "ensembl"; transcript_biotype "protein_coding";
7	ensembl	five_prime_utr	115543290	115543446	0	+	.	gene_id "ENSRNOG00000007400"; gene_version "9"; transcript_id "ENSRNOT00000056041"; transcript_version "4"; gene_name "Srebf2"; gene_source "ensembl"; gene_biotype "protein_coding"; transcript_name "Srebf2-201"; transcript_source "ensembl"; transcript_biotype "protein_coding"; tag "Ensembl_canonical";
7	ensembl	exon	115543290	115543534	0	+	.	gene_id "ENSRNOG00000007400"; gene_version "9"; transcript_id "ENSRNOT00000129550"; transcript_version "1"; exon_number "1"; gene_name "Srebf2"; gene_source "ensembl"; gene_biotype "protein_coding"; transcript_name "Srebf2-202"; transcript_source "ensembl"; transcript_biotype "protein_coding"; exon_id "ENSRNOE00000378389"; exon_version "2";
7	ensembl	exon	115543290	115543534	0	+	.	gene_id "ENSRNOG00000007400"; gene_version "9"; transcript_id "ENSRNOT00000056041"; transcript_version "4"; exon_number "1"; gene_name "Srebf2"; gene_source "ensembl"; gene_biotype "protein_coding"; transcript_name "Srebf2-201"; transcript_source "ensembl"; transcript_biotype "protein_coding"; exon_id "ENSRNOE00000378389"; exon_version "2"; tag "Ensembl_canonical";
7	ensembl	transcript	115543290	115600942	0	+	.	gene_id "ENSRNOG00000007400"; gene_version "9"; transcript_id "ENSRNOT00000129550"; transcript_version "1"; gene_name "Srebf2"; gene_source "ensembl"; gene_biotype "protein_coding"; transcript_name "Srebf2-202"; transcript_source "ensembl"; transcript_biotype "protein_coding";
7	ensembl	gene	115543290	115600943	0	+	.	gene_id "ENSRNOG00000007400"; gene_version "9"; gene_name "Srebf2"; gene_source "ensembl"; gene_biotype "protein_coding";
7	ensembl	transcript	115543290	115600943	0	+	.	gene_id "ENSRNOG00000007400"; gene_version "9"; transcript_id "ENSRNOT00000056041"; transcript_version "4"; gene_name "Srebf2"; gene_source "ensembl"; gene_biotype "protein_coding"; transcript_name "Srebf2-201"; transcript_source "ensembl"; transcript_biotype "protein_coding"; tag "Ensembl_canonical";
7	ensembl	start_codon	115543447	115543449	0	+	0	gene_id "ENSRNOG00000007400"; gene_version "9"; transcript_id "ENSRNOT00000129550"; transcript_version "1"; exon_number "1"; gene_name "Srebf2"; gene_source "ensembl"; gene_biotype "protein_coding"; transcript_name "Srebf2-202"; transcript_source "ensembl"; transcript_biotype "protein_coding";
7	ensembl	start_codon	115543447	115543449	0	+	0	gene_id "ENSRNOG00000007400"; gene_version "9"; transcript_id "ENSRNOT00000056041"; transcript_version "4"; exon_number "1"; gene_name "Srebf2"; gene_source "ensembl"; gene_biotype "protein_coding"; transcript_name "Srebf2-201"; transcript_source "ensembl"; transcript_biotype "protein_coding"; tag "Ensembl_canonical";
7	ensembl	CDS	115543447	115543534	0	+	0	gene_id "ENSRNOG00000007400"; gene_version "9"; transcript_id "ENSRNOT00000129550"; transcript_version "1"; exon_number "1"; gene_name "Srebf2"; gene_source "ensembl"; gene_biotype "protein_coding"; transcript_name "Srebf2-202"; transcript_source "ensembl"; transcript_biotype "protein_coding"; protein_id "ENSRNOP00000102626"; protein_version "1";
7	ensembl	CDS	115543447	115543534	0	+	0	gene_id "ENSRNOG00000007400"; gene_version "9"; transcript_id "ENSRNOT00000056041"; transcript_version "4"; exon_number "1"; gene_name "Srebf2"; gene_source "ensembl"; gene_biotype "protein_coding"; transcript_name "Srebf2-201"; transcript_source "ensembl"; transcript_biotype "protein_coding"; protein_id "ENSRNOP00000052893"; protein_version "2"; tag "Ensembl_canonical";
7	sraer114_es	exon	115543676	115544227	23.3119301166127	+	.	gene_id "ENSRNOG00000007400"; transcript_id "ENSRNOG00000007400_tx_2"; exon_id "7_115543676_115544227_+"; exonnum "1"; txlen "5333";
7	sraer114_es	exon	115552676	115553269	0.30990989323401	+	.	gene_id "sraer114_gene_21108"; transcript_id "sraer114_gene_21108_tx_1"; exon_id "7_115552676_115553269_+"; exonnum "1"; txlen "1233";
7	sraer114_ss	exon	115553291	115553929	0.30990989323401	+	.	gene_id "sraer114_gene_21108"; transcript_id "sraer114_gene_21108_tx_1"; exon_id "7_115553291_115553929_+"; exonnum "2"; txlen "1233";
7	ensembl	exon	115563888	115564069	0	+	.	gene_id "ENSRNOG00000007400"; gene_version "9"; transcript_id "ENSRNOT00000129550"; transcript_version "1"; exon_number "2"; gene_name "Srebf2"; gene_source "ensembl"; gene_biotype "protein_coding"; transcript_name "Srebf2-202"; transcript_source "ensembl"; transcript_biotype "protein_coding"; exon_id "ENSRNOE00000683323"; exon_version "1";
7	ensembl	CDS	115563888	115564069	0	+	2	gene_id "ENSRNOG00000007400"; gene_version "9"; transcript_id "ENSRNOT00000129550"; transcript_version "1"; exon_number "2"; gene_name "Srebf2"; gene_source "ensembl"; gene_biotype "protein_coding"; transcript_name "Srebf2-202"; transcript_source "ensembl"; transcript_biotype "protein_coding"; protein_id "ENSRNOP00000102626"; protein_version "1";
7	ensembl	exon	115563888	115564313	0	+	.	gene_id "ENSRNOG00000007400"; gene_version "9"; transcript_id "ENSRNOT00000056041"; transcript_version "4"; exon_number "2"; gene_name "Srebf2"; gene_source "ensembl"; gene_biotype "protein_coding"; transcript_name "Srebf2-201"; transcript_source "ensembl"; transcript_biotype "protein_coding"; exon_id "ENSRNOE00000068556"; exon_version "3"; tag "Ensembl_canonical";
7	ensembl	CDS	115563888	115564313	0	+	2	gene_id "ENSRNOG00000007400"; gene_version "9"; transcript_id "ENSRNOT00000056041"; transcript_version "4"; exon_number "2"; gene_name "Srebf2"; gene_source "ensembl"; gene_biotype "protein_coding"; transcript_name "Srebf2-201"; transcript_source "ensembl"; transcript_biotype "protein_coding"; protein_id "ENSRNOP00000052893"; protein_version "2"; tag "Ensembl_canonical";
7	ENSEMBL114_rn	exon	115563888	115564313	23.3119301166127	+	.	gene_id "ENSRNOG00000007400"; transcript_id "ENSRNOG00000007400_tx_2"; exon_id "7_115563888_115564313_+"; exonnum "2"; txlen "5333";
7	ensembl	exon	115564172	115564313	0	+	.	gene_id "ENSRNOG00000007400"; gene_version "9"; transcript_id "ENSRNOT00000129550"; transcript_version "1"; exon_number "3"; gene_name "Srebf2"; gene_source "ensembl"; gene_biotype "protein_coding"; transcript_name "Srebf2-202"; transcript_source "ensembl"; transcript_biotype "protein_coding"; exon_id "ENSRNOE00000791741"; exon_version "1";
7	ensembl	CDS	115564172	115564313	0	+	0	gene_id "ENSRNOG00000007400"; gene_version "9"; transcript_id "ENSRNOT00000129550"; transcript_version "1"; exon_number "3"; gene_name "Srebf2"; gene_source "ensembl"; gene_biotype "protein_coding"; transcript_name "Srebf2-202"; transcript_source "ensembl"; transcript_biotype "protein_coding"; protein_id "ENSRNOP00000102626"; protein_version "1";
7	ensembl	exon	115565231	115565412	0	+	.	gene_id "ENSRNOG00000007400"; gene_version "9"; transcript_id "ENSRNOT00000129550"; transcript_version "1"; exon_number "4"; gene_name "Srebf2"; gene_source "ensembl"; gene_biotype "protein_coding"; transcript_name "Srebf2-202"; transcript_source "ensembl"; transcript_biotype "protein_coding"; exon_id "ENSRNOE00000068600"; exon_version "1";
7	ensembl	CDS	115565231	115565412	0	+	2	gene_id "ENSRNOG00000007400"; gene_version "9"; transcript_id "ENSRNOT00000129550"; transcript_version "1"; exon_number "4"; gene_name "Srebf2"; gene_source "ensembl"; gene_biotype "protein_coding"; transcript_name "Srebf2-202"; transcript_source "ensembl"; transcript_biotype "protein_coding"; protein_id "ENSRNOP00000102626"; protein_version "1";
7	ensembl	exon	115565231	115565412	0	+	.	gene_id "ENSRNOG00000007400"; gene_version "9"; transcript_id "ENSRNOT00000056041"; transcript_version "4"; exon_number "3"; gene_name "Srebf2"; gene_source "ensembl"; gene_biotype "protein_coding"; transcript_name "Srebf2-201"; transcript_source "ensembl"; transcript_biotype "protein_coding"; exon_id "ENSRNOE00000068600"; exon_version "1"; tag "Ensembl_canonical";
7	ensembl	CDS	115565231	115565412	0	+	2	gene_id "ENSRNOG00000007400"; gene_version "9"; transcript_id "ENSRNOT00000056041"; transcript_version "4"; exon_number "3"; gene_name "Srebf2"; gene_source "ensembl"; gene_biotype "protein_coding"; transcript_name "Srebf2-201"; transcript_source "ensembl"; transcript_biotype "protein_coding"; protein_id "ENSRNOP00000052893"; protein_version "2"; tag "Ensembl_canonical";
7	ENSEMBL114_rn	exon	115565231	115565412	23.3119301166127	+	.	gene_id "ENSRNOG00000007400"; transcript_id "ENSRNOG00000007400_tx_2"; exon_id "7_115565231_115565412_+"; exonnum "3"; txlen "5333";
7	ensembl	exon	115566933	115567079	0	+	.	gene_id "ENSRNOG00000007400"; gene_version "9"; transcript_id "ENSRNOT00000129550"; transcript_version "1"; exon_number "5"; gene_name "Srebf2"; gene_source "ensembl"; gene_biotype "protein_coding"; transcript_name "Srebf2-202"; transcript_source "ensembl"; transcript_biotype "protein_coding"; exon_id "ENSRNOE00000068698"; exon_version "1";
7	ensembl	CDS	115566933	115567079	0	+	0	gene_id "ENSRNOG00000007400"; gene_version "9"; transcript_id "ENSRNOT00000129550"; transcript_version "1"; exon_number "5"; gene_name "Srebf2"; gene_source "ensembl"; gene_biotype "protein_coding"; transcript_name "Srebf2-202"; transcript_source "ensembl"; transcript_biotype "protein_coding"; protein_id "ENSRNOP00000102626"; protein_version "1";
7	ensembl	exon	115566933	115567079	0	+	.	gene_id "ENSRNOG00000007400"; gene_version "9"; transcript_id "ENSRNOT00000056041"; transcript_version "4"; exon_number "4"; gene_name "Srebf2"; gene_source "ensembl"; gene_biotype "protein_coding"; transcript_name "Srebf2-201"; transcript_source "ensembl"; transcript_biotype "protein_coding"; exon_id "ENSRNOE00000068698"; exon_version "1"; tag "Ensembl_canonical";
7	ensembl	CDS	115566933	115567079	0	+	0	gene_id "ENSRNOG00000007400"; gene_version "9"; transcript_id "ENSRNOT00000056041"; transcript_version "4"; exon_number "4"; gene_name "Srebf2"; gene_source "ensembl"; gene_biotype "protein_coding"; transcript_name "Srebf2-201"; transcript_source "ensembl"; transcript_biotype "protein_coding"; protein_id "ENSRNOP00000052893"; protein_version "2"; tag "Ensembl_canonical";
7	ENSEMBL114_rn	exon	115566933	115567079	23.3119301166127	+	.	gene_id "ENSRNOG00000007400"; transcript_id "ENSRNOG00000007400_tx_2"; exon_id "7_115566933_115567079_+"; exonnum "4"; txlen "5333";
7	ensembl	exon	115569032	115569253	0	+	.	gene_id "ENSRNOG00000007400"; gene_version "9"; transcript_id "ENSRNOT00000129550"; transcript_version "1"; exon_number "6"; gene_name "Srebf2"; gene_source "ensembl"; gene_biotype "protein_coding"; transcript_name "Srebf2-202"; transcript_source "ensembl"; transcript_biotype "protein_coding"; exon_id "ENSRNOE00000068789"; exon_version "1";
7	ensembl	CDS	115569032	115569253	0	+	0	gene_id "ENSRNOG00000007400"; gene_version "9"; transcript_id "ENSRNOT00000129550"; transcript_version "1"; exon_number "6"; gene_name "Srebf2"; gene_source "ensembl"; gene_biotype "protein_coding"; transcript_name "Srebf2-202"; transcript_source "ensembl"; transcript_biotype "protein_coding"; protein_id "ENSRNOP00000102626"; protein_version "1";
7	ensembl	exon	115569032	115569253	0	+	.	gene_id "ENSRNOG00000007400"; gene_version "9"; transcript_id "ENSRNOT00000056041"; transcript_version "4"; exon_number "5"; gene_name "Srebf2"; gene_source "ensembl"; gene_biotype "protein_coding"; transcript_name "Srebf2-201"; transcript_source "ensembl"; transcript_biotype "protein_coding"; exon_id "ENSRNOE00000068789"; exon_version "1"; tag "Ensembl_canonical";
7	ensembl	CDS	115569032	115569253	0	+	0	gene_id "ENSRNOG00000007400"; gene_version "9"; transcript_id "ENSRNOT00000056041"; transcript_version "4"; exon_number "5"; gene_name "Srebf2"; gene_source "ensembl"; gene_biotype "protein_coding"; transcript_name "Srebf2-201"; transcript_source "ensembl"; transcript_biotype "protein_coding"; protein_id "ENSRNOP00000052893"; protein_version "2"; tag "Ensembl_canonical";
7	ENSEMBL114_rn	exon	115569032	115569253	23.3119301166127	+	.	gene_id "ENSRNOG00000007400"; transcript_id "ENSRNOG00000007400_tx_2"; exon_id "7_115569032_115569253_+"; exonnum "5"; txlen "5333";
7	ensembl	exon	115571393	115571507	0	+	.	gene_id "ENSRNOG00000007400"; gene_version "9"; transcript_id "ENSRNOT00000129550"; transcript_version "1"; exon_number "7"; gene_name "Srebf2"; gene_source "ensembl"; gene_biotype "protein_coding"; transcript_name "Srebf2-202"; transcript_source "ensembl"; transcript_biotype "protein_coding"; exon_id "ENSRNOE00000068888"; exon_version "1";
7	ensembl	CDS	115571393	115571507	0	+	0	gene_id "ENSRNOG00000007400"; gene_version "9"; transcript_id "ENSRNOT00000129550"; transcript_version "1"; exon_number "7"; gene_name "Srebf2"; gene_source "ensembl"; gene_biotype "protein_coding"; transcript_name "Srebf2-202"; transcript_source "ensembl"; transcript_biotype "protein_coding"; protein_id "ENSRNOP00000102626"; protein_version "1";
7	ensembl	exon	115571393	115571507	0	+	.	gene_id "ENSRNOG00000007400"; gene_version "9"; transcript_id "ENSRNOT00000056041"; transcript_version "4"; exon_number "6"; gene_name "Srebf2"; gene_source "ensembl"; gene_biotype "protein_coding"; transcript_name "Srebf2-201"; transcript_source "ensembl"; transcript_biotype "protein_coding"; exon_id "ENSRNOE00000068888"; exon_version "1"; tag "Ensembl_canonical";
7	ensembl	CDS	115571393	115571507	0	+	0	gene_id "ENSRNOG00000007400"; gene_version "9"; transcript_id "ENSRNOT00000056041"; transcript_version "4"; exon_number "6"; gene_name "Srebf2"; gene_source "ensembl"; gene_biotype "protein_coding"; transcript_name "Srebf2-201"; transcript_source "ensembl"; transcript_biotype "protein_coding"; protein_id "ENSRNOP00000052893"; protein_version "2"; tag "Ensembl_canonical";
7	ENSEMBL114_rn	exon	115571393	115571507	23.3119301166127	+	.	gene_id "ENSRNOG00000007400"; transcript_id "ENSRNOG00000007400_tx_2"; exon_id "7_115571393_115571507_+"; exonnum "6"; txlen "5333";
7	ensembl	exon	115571641	115571822	0	+	.	gene_id "ENSRNOG00000007400"; gene_version "9"; transcript_id "ENSRNOT00000129550"; transcript_version "1"; exon_number "8"; gene_name "Srebf2"; gene_source "ensembl"; gene_biotype "protein_coding"; transcript_name "Srebf2-202"; transcript_source "ensembl"; transcript_biotype "protein_coding"; exon_id "ENSRNOE00000068981"; exon_version "1";
7	ensembl	CDS	115571641	115571822	0	+	2	gene_id "ENSRNOG00000007400"; gene_version "9"; transcript_id "ENSRNOT00000129550"; transcript_version "1"; exon_number "8"; gene_name "Srebf2"; gene_source "ensembl"; gene_biotype "protein_coding"; transcript_name "Srebf2-202"; transcript_source "ensembl"; transcript_biotype "protein_coding"; protein_id "ENSRNOP00000102626"; protein_version "1";
7	ensembl	exon	115571641	115571822	0	+	.	gene_id "ENSRNOG00000007400"; gene_version "9"; transcript_id "ENSRNOT00000056041"; transcript_version "4"; exon_number "7"; gene_name "Srebf2"; gene_source "ensembl"; gene_biotype "protein_coding"; transcript_name "Srebf2-201"; transcript_source "ensembl"; transcript_biotype "protein_coding"; exon_id "ENSRNOE00000068981"; exon_version "1"; tag "Ensembl_canonical";
7	ensembl	CDS	115571641	115571822	0	+	2	gene_id "ENSRNOG00000007400"; gene_version "9"; transcript_id "ENSRNOT00000056041"; transcript_version "4"; exon_number "7"; gene_name "Srebf2"; gene_source "ensembl"; gene_biotype "protein_coding"; transcript_name "Srebf2-201"; transcript_source "ensembl"; transcript_biotype "protein_coding"; protein_id "ENSRNOP00000052893"; protein_version "2"; tag "Ensembl_canonical";
7	ENSEMBL114_rn	exon	115571641	115571822	23.3119301166127	+	.	gene_id "ENSRNOG00000007400"; transcript_id "ENSRNOG00000007400_tx_2"; exon_id "7_115571641_115571822_+"; exonnum "7"; txlen "5333";
7	ensembl	exon	115574408	115574600	0	+	.	gene_id "ENSRNOG00000007400"; gene_version "9"; transcript_id "ENSRNOT00000129550"; transcript_version "1"; exon_number "9"; gene_name "Srebf2"; gene_source "ensembl"; gene_biotype "protein_coding"; transcript_name "Srebf2-202"; transcript_source "ensembl"; transcript_biotype "protein_coding"; exon_id "ENSRNOE00000069094"; exon_version "1";
7	ensembl	CDS	115574408	115574600	0	+	0	gene_id "ENSRNOG00000007400"; gene_version "9"; transcript_id "ENSRNOT00000129550"; transcript_version "1"; exon_number "9"; gene_name "Srebf2"; gene_source "ensembl"; gene_biotype "protein_coding"; transcript_name "Srebf2-202"; transcript_source "ensembl"; transcript_biotype "protein_coding"; protein_id "ENSRNOP00000102626"; protein_version "1";
7	ensembl	exon	115574408	115574600	0	+	.	gene_id "ENSRNOG00000007400"; gene_version "9"; transcript_id "ENSRNOT00000056041"; transcript_version "4"; exon_number "8"; gene_name "Srebf2"; gene_source "ensembl"; gene_biotype "protein_coding"; transcript_name "Srebf2-201"; transcript_source "ensembl"; transcript_biotype "protein_coding"; exon_id "ENSRNOE00000069094"; exon_version "1"; tag "Ensembl_canonical";
7	ensembl	CDS	115574408	115574600	0	+	0	gene_id "ENSRNOG00000007400"; gene_version "9"; transcript_id "ENSRNOT00000056041"; transcript_version "4"; exon_number "8"; gene_name "Srebf2"; gene_source "ensembl"; gene_biotype "protein_coding"; transcript_name "Srebf2-201"; transcript_source "ensembl"; transcript_biotype "protein_coding"; protein_id "ENSRNOP00000052893"; protein_version "2"; tag "Ensembl_canonical";
7	ENSEMBL114_rn	exon	115574408	115574600	23.3119301166127	+	.	gene_id "ENSRNOG00000007400"; transcript_id "ENSRNOG00000007400_tx_2"; exon_id "7_115574408_115574600_+"; exonnum "8"; txlen "5333";
7	ensembl	exon	115575103	115575284	0	+	.	gene_id "ENSRNOG00000007400"; gene_version "9"; transcript_id "ENSRNOT00000129550"; transcript_version "1"; exon_number "10"; gene_name "Srebf2"; gene_source "ensembl"; gene_biotype "protein_coding"; transcript_name "Srebf2-202"; transcript_source "ensembl"; transcript_biotype "protein_coding"; exon_id "ENSRNOE00000069147"; exon_version "1";
7	ensembl	CDS	115575103	115575284	0	+	2	gene_id "ENSRNOG00000007400"; gene_version "9"; transcript_id "ENSRNOT00000129550"; transcript_version "1"; exon_number "10"; gene_name "Srebf2"; gene_source "ensembl"; gene_biotype "protein_coding"; transcript_name "Srebf2-202"; transcript_source "ensembl"; transcript_biotype "protein_coding"; protein_id "ENSRNOP00000102626"; protein_version "1";
7	ensembl	exon	115575103	115575284	0	+	.	gene_id "ENSRNOG00000007400"; gene_version "9"; transcript_id "ENSRNOT00000056041"; transcript_version "4"; exon_number "9"; gene_name "Srebf2"; gene_source "ensembl"; gene_biotype "protein_coding"; transcript_name "Srebf2-201"; transcript_source "ensembl"; transcript_biotype "protein_coding"; exon_id "ENSRNOE00000069147"; exon_version "1"; tag "Ensembl_canonical";
7	ensembl	CDS	115575103	115575284	0	+	2	gene_id "ENSRNOG00000007400"; gene_version "9"; transcript_id "ENSRNOT00000056041"; transcript_version "4"; exon_number "9"; gene_name "Srebf2"; gene_source "ensembl"; gene_biotype "protein_coding"; transcript_name "Srebf2-201"; transcript_source "ensembl"; transcript_biotype "protein_coding"; protein_id "ENSRNOP00000052893"; protein_version "2"; tag "Ensembl_canonical";
7	ENSEMBL114_rn	exon	115575103	115575284	23.3119301166127	+	.	gene_id "ENSRNOG00000007400"; transcript_id "ENSRNOG00000007400_tx_2"; exon_id "7_115575103_115575284_+"; exonnum "9"; txlen "5333";
7	ensembl	exon	115577840	115578116	0	+	.	gene_id "ENSRNOG00000007400"; gene_version "9"; transcript_id "ENSRNOT00000129550"; transcript_version "1"; exon_number "11"; gene_name "Srebf2"; gene_source "ensembl"; gene_biotype "protein_coding"; transcript_name "Srebf2-202"; transcript_source "ensembl"; transcript_biotype "protein_coding"; exon_id "ENSRNOE00000069210"; exon_version "1";
7	ensembl	CDS	115577840	115578116	0	+	0	gene_id "ENSRNOG00000007400"; gene_version "9"; transcript_id "ENSRNOT00000129550"; transcript_version "1"; exon_number "11"; gene_name "Srebf2"; gene_source "ensembl"; gene_biotype "protein_coding"; transcript_name "Srebf2-202"; transcript_source "ensembl"; transcript_biotype "protein_coding"; protein_id "ENSRNOP00000102626"; protein_version "1";
7	ensembl	exon	115577840	115578116	0	+	.	gene_id "ENSRNOG00000007400"; gene_version "9"; transcript_id "ENSRNOT00000056041"; transcript_version "4"; exon_number "10"; gene_name "Srebf2"; gene_source "ensembl"; gene_biotype "protein_coding"; transcript_name "Srebf2-201"; transcript_source "ensembl"; transcript_biotype "protein_coding"; exon_id "ENSRNOE00000069210"; exon_version "1"; tag "Ensembl_canonical";
7	ensembl	CDS	115577840	115578116	0	+	0	gene_id "ENSRNOG00000007400"; gene_version "9"; transcript_id "ENSRNOT00000056041"; transcript_version "4"; exon_number "10"; gene_name "Srebf2"; gene_source "ensembl"; gene_biotype "protein_coding"; transcript_name "Srebf2-201"; transcript_source "ensembl"; transcript_biotype "protein_coding"; protein_id "ENSRNOP00000052893"; protein_version "2"; tag "Ensembl_canonical";
7	ENSEMBL114_rn	exon	115577840	115578116	23.3119301166127	+	.	gene_id "ENSRNOG00000007400"; transcript_id "ENSRNOG00000007400_tx_2"; exon_id "7_115577840_115578116_+"; exonnum "10"; txlen "5333";
7	ensembl	exon	115580911	115581080	0	+	.	gene_id "ENSRNOG00000007400"; gene_version "9"; transcript_id "ENSRNOT00000129550"; transcript_version "1"; exon_number "12"; gene_name "Srebf2"; gene_source "ensembl"; gene_biotype "protein_coding"; transcript_name "Srebf2-202"; transcript_source "ensembl"; transcript_biotype "protein_coding"; exon_id "ENSRNOE00000069272"; exon_version "1";
7	ensembl	CDS	115580911	115581080	0	+	2	gene_id "ENSRNOG00000007400"; gene_version "9"; transcript_id "ENSRNOT00000129550"; transcript_version "1"; exon_number "12"; gene_name "Srebf2"; gene_source "ensembl"; gene_biotype "protein_coding"; transcript_name "Srebf2-202"; transcript_source "ensembl"; transcript_biotype "protein_coding"; protein_id "ENSRNOP00000102626"; protein_version "1";
7	ensembl	exon	115580911	115581080	0	+	.	gene_id "ENSRNOG00000007400"; gene_version "9"; transcript_id "ENSRNOT00000056041"; transcript_version "4"; exon_number "11"; gene_name "Srebf2"; gene_source "ensembl"; gene_biotype "protein_coding"; transcript_name "Srebf2-201"; transcript_source "ensembl"; transcript_biotype "protein_coding"; exon_id "ENSRNOE00000069272"; exon_version "1"; tag "Ensembl_canonical";
7	ensembl	CDS	115580911	115581080	0	+	2	gene_id "ENSRNOG00000007400"; gene_version "9"; transcript_id "ENSRNOT00000056041"; transcript_version "4"; exon_number "11"; gene_name "Srebf2"; gene_source "ensembl"; gene_biotype "protein_coding"; transcript_name "Srebf2-201"; transcript_source "ensembl"; transcript_biotype "protein_coding"; protein_id "ENSRNOP00000052893"; protein_version "2"; tag "Ensembl_canonical";
7	ENSEMBL114_rn	exon	115580911	115581080	23.3119301166127	+	.	gene_id "ENSRNOG00000007400"; transcript_id "ENSRNOG00000007400_tx_2"; exon_id "7_115580911_115581080_+"; exonnum "11"; txlen "5333";
7	ensembl	exon	115587912	115588080	0	+	.	gene_id "ENSRNOG00000007400"; gene_version "9"; transcript_id "ENSRNOT00000129550"; transcript_version "1"; exon_number "13"; gene_name "Srebf2"; gene_source "ensembl"; gene_biotype "protein_coding"; transcript_name "Srebf2-202"; transcript_source "ensembl"; transcript_biotype "protein_coding"; exon_id "ENSRNOE00000069338"; exon_version "1";
7	ensembl	CDS	115587912	115588080	0	+	0	gene_id "ENSRNOG00000007400"; gene_version "9"; transcript_id "ENSRNOT00000129550"; transcript_version "1"; exon_number "13"; gene_name "Srebf2"; gene_source "ensembl"; gene_biotype "protein_coding"; transcript_name "Srebf2-202"; transcript_source "ensembl"; transcript_biotype "protein_coding"; protein_id "ENSRNOP00000102626"; protein_version "1";
7	ensembl	exon	115587912	115588080	0	+	.	gene_id "ENSRNOG00000007400"; gene_version "9"; transcript_id "ENSRNOT00000056041"; transcript_version "4"; exon_number "12"; gene_name "Srebf2"; gene_source "ensembl"; gene_biotype "protein_coding"; transcript_name "Srebf2-201"; transcript_source "ensembl"; transcript_biotype "protein_coding"; exon_id "ENSRNOE00000069338"; exon_version "1"; tag "Ensembl_canonical";
7	ensembl	CDS	115587912	115588080	0	+	0	gene_id "ENSRNOG00000007400"; gene_version "9"; transcript_id "ENSRNOT00000056041"; transcript_version "4"; exon_number "12"; gene_name "Srebf2"; gene_source "ensembl"; gene_biotype "protein_coding"; transcript_name "Srebf2-201"; transcript_source "ensembl"; transcript_biotype "protein_coding"; protein_id "ENSRNOP00000052893"; protein_version "2"; tag "Ensembl_canonical";
7	ENSEMBL114_rn	exon	115587912	115588080	23.3119301166127	+	.	gene_id "ENSRNOG00000007400"; transcript_id "ENSRNOG00000007400_tx_2"; exon_id "7_115587912_115588080_+"; exonnum "12"; txlen "5333";
7	ensembl	exon	115589915	115590032	0	+	.	gene_id "ENSRNOG00000007400"; gene_version "9"; transcript_id "ENSRNOT00000129550"; transcript_version "1"; exon_number "14"; gene_name "Srebf2"; gene_source "ensembl"; gene_biotype "protein_coding"; transcript_name "Srebf2-202"; transcript_source "ensembl"; transcript_biotype "protein_coding"; exon_id "ENSRNOE00000069390"; exon_version "1";
7	ensembl	CDS	115589915	115590032	0	+	2	gene_id "ENSRNOG00000007400"; gene_version "9"; transcript_id "ENSRNOT00000129550"; transcript_version "1"; exon_number "14"; gene_name "Srebf2"; gene_source "ensembl"; gene_biotype "protein_coding"; transcript_name "Srebf2-202"; transcript_source "ensembl"; transcript_biotype "protein_coding"; protein_id "ENSRNOP00000102626"; protein_version "1";
7	ensembl	exon	115589915	115590032	0	+	.	gene_id "ENSRNOG00000007400"; gene_version "9"; transcript_id "ENSRNOT00000056041"; transcript_version "4"; exon_number "13"; gene_name "Srebf2"; gene_source "ensembl"; gene_biotype "protein_coding"; transcript_name "Srebf2-201"; transcript_source "ensembl"; transcript_biotype "protein_coding"; exon_id "ENSRNOE00000069390"; exon_version "1"; tag "Ensembl_canonical";
7	ensembl	CDS	115589915	115590032	0	+	2	gene_id "ENSRNOG00000007400"; gene_version "9"; transcript_id "ENSRNOT00000056041"; transcript_version "4"; exon_number "13"; gene_name "Srebf2"; gene_source "ensembl"; gene_biotype "protein_coding"; transcript_name "Srebf2-201"; transcript_source "ensembl"; transcript_biotype "protein_coding"; protein_id "ENSRNOP00000052893"; protein_version "2"; tag "Ensembl_canonical";
7	ENSEMBL114_rn	exon	115589915	115590032	23.3119301166127	+	.	gene_id "ENSRNOG00000007400"; transcript_id "ENSRNOG00000007400_tx_2"; exon_id "7_115589915_115590032_+"; exonnum "13"; txlen "5333";
7	ensembl	exon	115590813	115590922	0	+	.	gene_id "ENSRNOG00000007400"; gene_version "9"; transcript_id "ENSRNOT00000129550"; transcript_version "1"; exon_number "15"; gene_name "Srebf2"; gene_source "ensembl"; gene_biotype "protein_coding"; transcript_name "Srebf2-202"; transcript_source "ensembl"; transcript_biotype "protein_coding"; exon_id "ENSRNOE00000069445"; exon_version "1";
7	ensembl	CDS	115590813	115590922	0	+	1	gene_id "ENSRNOG00000007400"; gene_version "9"; transcript_id "ENSRNOT00000129550"; transcript_version "1"; exon_number "15"; gene_name "Srebf2"; gene_source "ensembl"; gene_biotype "protein_coding"; transcript_name "Srebf2-202"; transcript_source "ensembl"; transcript_biotype "protein_coding"; protein_id "ENSRNOP00000102626"; protein_version "1";
7	ensembl	exon	115590813	115590922	0	+	.	gene_id "ENSRNOG00000007400"; gene_version "9"; transcript_id "ENSRNOT00000056041"; transcript_version "4"; exon_number "14"; gene_name "Srebf2"; gene_source "ensembl"; gene_biotype "protein_coding"; transcript_name "Srebf2-201"; transcript_source "ensembl"; transcript_biotype "protein_coding"; exon_id "ENSRNOE00000069445"; exon_version "1"; tag "Ensembl_canonical";
7	ensembl	CDS	115590813	115590922	0	+	1	gene_id "ENSRNOG00000007400"; gene_version "9"; transcript_id "ENSRNOT00000056041"; transcript_version "4"; exon_number "14"; gene_name "Srebf2"; gene_source "ensembl"; gene_biotype "protein_coding"; transcript_name "Srebf2-201"; transcript_source "ensembl"; transcript_biotype "protein_coding"; protein_id "ENSRNOP00000052893"; protein_version "2"; tag "Ensembl_canonical";
7	ENSEMBL114_rn	exon	115590813	115590922	23.3119301166127	+	.	gene_id "ENSRNOG00000007400"; transcript_id "ENSRNOG00000007400_tx_2"; exon_id "7_115590813_115590922_+"; exonnum "14"; txlen "5333";
7	ensembl	exon	115591940	115592072	0	+	.	gene_id "ENSRNOG00000007400"; gene_version "9"; transcript_id "ENSRNOT00000129550"; transcript_version "1"; exon_number "16"; gene_name "Srebf2"; gene_source "ensembl"; gene_biotype "protein_coding"; transcript_name "Srebf2-202"; transcript_source "ensembl"; transcript_biotype "protein_coding"; exon_id "ENSRNOE00000069506"; exon_version "1";
7	ensembl	CDS	115591940	115592072	0	+	2	gene_id "ENSRNOG00000007400"; gene_version "9"; transcript_id "ENSRNOT00000129550"; transcript_version "1"; exon_number "16"; gene_name "Srebf2"; gene_source "ensembl"; gene_biotype "protein_coding"; transcript_name "Srebf2-202"; transcript_source "ensembl"; transcript_biotype "protein_coding"; protein_id "ENSRNOP00000102626"; protein_version "1";
7	ensembl	exon	115591940	115592072	0	+	.	gene_id "ENSRNOG00000007400"; gene_version "9"; transcript_id "ENSRNOT00000056041"; transcript_version "4"; exon_number "15"; gene_name "Srebf2"; gene_source "ensembl"; gene_biotype "protein_coding"; transcript_name "Srebf2-201"; transcript_source "ensembl"; transcript_biotype "protein_coding"; exon_id "ENSRNOE00000069506"; exon_version "1"; tag "Ensembl_canonical";
7	ensembl	CDS	115591940	115592072	0	+	2	gene_id "ENSRNOG00000007400"; gene_version "9"; transcript_id "ENSRNOT00000056041"; transcript_version "4"; exon_number "15"; gene_name "Srebf2"; gene_source "ensembl"; gene_biotype "protein_coding"; transcript_name "Srebf2-201"; transcript_source "ensembl"; transcript_biotype "protein_coding"; protein_id "ENSRNOP00000052893"; protein_version "2"; tag "Ensembl_canonical";
7	ENSEMBL114_rn	exon	115591940	115592072	23.3119301166127	+	.	gene_id "ENSRNOG00000007400"; transcript_id "ENSRNOG00000007400_tx_2"; exon_id "7_115591940_115592072_+"; exonnum "15"; txlen "5333";
7	ensembl	exon	115593455	115593623	0	+	.	gene_id "ENSRNOG00000007400"; gene_version "9"; transcript_id "ENSRNOT00000129550"; transcript_version "1"; exon_number "17"; gene_name "Srebf2"; gene_source "ensembl"; gene_biotype "protein_coding"; transcript_name "Srebf2-202"; transcript_source "ensembl"; transcript_biotype "protein_coding"; exon_id "ENSRNOE00000069563"; exon_version "1";
7	ensembl	CDS	115593455	115593623	0	+	1	gene_id "ENSRNOG00000007400"; gene_version "9"; transcript_id "ENSRNOT00000129550"; transcript_version "1"; exon_number "17"; gene_name "Srebf2"; gene_source "ensembl"; gene_biotype "protein_coding"; transcript_name "Srebf2-202"; transcript_source "ensembl"; transcript_biotype "protein_coding"; protein_id "ENSRNOP00000102626"; protein_version "1";
7	ensembl	exon	115593455	115593623	0	+	.	gene_id "ENSRNOG00000007400"; gene_version "9"; transcript_id "ENSRNOT00000056041"; transcript_version "4"; exon_number "16"; gene_name "Srebf2"; gene_source "ensembl"; gene_biotype "protein_coding"; transcript_name "Srebf2-201"; transcript_source "ensembl"; transcript_biotype "protein_coding"; exon_id "ENSRNOE00000069563"; exon_version "1"; tag "Ensembl_canonical";
7	ensembl	CDS	115593455	115593623	0	+	1	gene_id "ENSRNOG00000007400"; gene_version "9"; transcript_id "ENSRNOT00000056041"; transcript_version "4"; exon_number "16"; gene_name "Srebf2"; gene_source "ensembl"; gene_biotype "protein_coding"; transcript_name "Srebf2-201"; transcript_source "ensembl"; transcript_biotype "protein_coding"; protein_id "ENSRNOP00000052893"; protein_version "2"; tag "Ensembl_canonical";
7	ENSEMBL114_rn	exon	115593455	115593623	23.3119301166127	+	.	gene_id "ENSRNOG00000007400"; transcript_id "ENSRNOG00000007400_tx_2"; exon_id "7_115593455_115593623_+"; exonnum "16"; txlen "5333";
7	ensembl	gene	115593952	115594020	0	+	.	gene_id "ENSRNOG00000035547"; gene_version "3"; gene_name "Mir33"; gene_source "ensembl"; gene_biotype "miRNA";
7	ensembl	transcript	115593952	115594020	0	+	.	gene_id "ENSRNOG00000035547"; gene_version "3"; transcript_id "ENSRNOT00000053670"; transcript_version "3"; gene_name "Mir33"; gene_source "ensembl"; gene_biotype "miRNA"; transcript_name "Mir33-201"; transcript_source "ensembl"; transcript_biotype "miRNA"; tag "Ensembl_canonical";
7	ensembl	exon	115593952	115594020	0	+	.	gene_id "ENSRNOG00000035547"; gene_version "3"; transcript_id "ENSRNOT00000053670"; transcript_version "3"; exon_number "1"; gene_name "Mir33"; gene_source "ensembl"; gene_biotype "miRNA"; transcript_name "Mir33-201"; transcript_source "ensembl"; transcript_biotype "miRNA"; exon_id "ENSRNOE00000367697"; exon_version "1"; tag "Ensembl_canonical";
7	ensembl	exon	115595437	115595622	0	+	.	gene_id "ENSRNOG00000007400"; gene_version "9"; transcript_id "ENSRNOT00000129550"; transcript_version "1"; exon_number "18"; gene_name "Srebf2"; gene_source "ensembl"; gene_biotype "protein_coding"; transcript_name "Srebf2-202"; transcript_source "ensembl"; transcript_biotype "protein_coding"; exon_id "ENSRNOE00000069626"; exon_version "1";
7	ensembl	CDS	115595437	115595622	0	+	0	gene_id "ENSRNOG00000007400"; gene_version "9"; transcript_id "ENSRNOT00000129550"; transcript_version "1"; exon_number "18"; gene_name "Srebf2"; gene_source "ensembl"; gene_biotype "protein_coding"; transcript_name "Srebf2-202"; transcript_source "ensembl"; transcript_biotype "protein_coding"; protein_id "ENSRNOP00000102626"; protein_version "1";
7	ensembl	exon	115595437	115595622	0	+	.	gene_id "ENSRNOG00000007400"; gene_version "9"; transcript_id "ENSRNOT00000056041"; transcript_version "4"; exon_number "17"; gene_name "Srebf2"; gene_source "ensembl"; gene_biotype "protein_coding"; transcript_name "Srebf2-201"; transcript_source "ensembl"; transcript_biotype "protein_coding"; exon_id "ENSRNOE00000069626"; exon_version "1"; tag "Ensembl_canonical";
7	ensembl	CDS	115595437	115595622	0	+	0	gene_id "ENSRNOG00000007400"; gene_version "9"; transcript_id "ENSRNOT00000056041"; transcript_version "4"; exon_number "17"; gene_name "Srebf2"; gene_source "ensembl"; gene_biotype "protein_coding"; transcript_name "Srebf2-201"; transcript_source "ensembl"; transcript_biotype "protein_coding"; protein_id "ENSRNOP00000052893"; protein_version "2"; tag "Ensembl_canonical";
7	ENSEMBL114_rn	exon	115595437	115595622	23.3119301166127	+	.	gene_id "ENSRNOG00000007400"; transcript_id "ENSRNOG00000007400_tx_2"; exon_id "7_115595437_115595622_+"; exonnum "17"; txlen "5333";
7	ensembl	exon	115598898	115599009	0	+	.	gene_id "ENSRNOG00000007400"; gene_version "9"; transcript_id "ENSRNOT00000129550"; transcript_version "1"; exon_number "19"; gene_name "Srebf2"; gene_source "ensembl"; gene_biotype "protein_coding"; transcript_name "Srebf2-202"; transcript_source "ensembl"; transcript_biotype "protein_coding"; exon_id "ENSRNOE00000069687"; exon_version "1";
7	ensembl	CDS	115598898	115599009	0	+	0	gene_id "ENSRNOG00000007400"; gene_version "9"; transcript_id "ENSRNOT00000129550"; transcript_version "1"; exon_number "19"; gene_name "Srebf2"; gene_source "ensembl"; gene_biotype "protein_coding"; transcript_name "Srebf2-202"; transcript_source "ensembl"; transcript_biotype "protein_coding"; protein_id "ENSRNOP00000102626"; protein_version "1";
7	ensembl	exon	115598898	115599009	0	+	.	gene_id "ENSRNOG00000007400"; gene_version "9"; transcript_id "ENSRNOT00000056041"; transcript_version "4"; exon_number "18"; gene_name "Srebf2"; gene_source "ensembl"; gene_biotype "protein_coding"; transcript_name "Srebf2-201"; transcript_source "ensembl"; transcript_biotype "protein_coding"; exon_id "ENSRNOE00000069687"; exon_version "1"; tag "Ensembl_canonical";
7	ensembl	CDS	115598898	115599009	0	+	0	gene_id "ENSRNOG00000007400"; gene_version "9"; transcript_id "ENSRNOT00000056041"; transcript_version "4"; exon_number "18"; gene_name "Srebf2"; gene_source "ensembl"; gene_biotype "protein_coding"; transcript_name "Srebf2-201"; transcript_source "ensembl"; transcript_biotype "protein_coding"; protein_id "ENSRNOP00000052893"; protein_version "2"; tag "Ensembl_canonical";
7	ENSEMBL114_rn	exon	115598898	115599009	23.3119301166127	+	.	gene_id "ENSRNOG00000007400"; transcript_id "ENSRNOG00000007400_tx_2"; exon_id "7_115598898_115599009_+"; exonnum "18"; txlen "5333";
7	ensembl	CDS	115599255	115599472	0	+	2	gene_id "ENSRNOG00000007400"; gene_version "9"; transcript_id "ENSRNOT00000129550"; transcript_version "1"; exon_number "20"; gene_name "Srebf2"; gene_source "ensembl"; gene_biotype "protein_coding"; transcript_name "Srebf2-202"; transcript_source "ensembl"; transcript_biotype "protein_coding"; protein_id "ENSRNOP00000102626"; protein_version "1";
7	ensembl	CDS	115599255	115599472	0	+	2	gene_id "ENSRNOG00000007400"; gene_version "9"; transcript_id "ENSRNOT00000056041"; transcript_version "4"; exon_number "19"; gene_name "Srebf2"; gene_source "ensembl"; gene_biotype "protein_coding"; transcript_name "Srebf2-201"; transcript_source "ensembl"; transcript_biotype "protein_coding"; protein_id "ENSRNOP00000052893"; protein_version "2"; tag "Ensembl_canonical";
7	ensembl	exon	115599255	115600942	0	+	.	gene_id "ENSRNOG00000007400"; gene_version "9"; transcript_id "ENSRNOT00000129550"; transcript_version "1"; exon_number "20"; gene_name "Srebf2"; gene_source "ensembl"; gene_biotype "protein_coding"; transcript_name "Srebf2-202"; transcript_source "ensembl"; transcript_biotype "protein_coding"; exon_id "ENSRNOE00000671945"; exon_version "1";
7	ENSEMBL114_rn	exon	115599255	115600942	23.3119301166127	+	.	gene_id "ENSRNOG00000007400"; transcript_id "ENSRNOG00000007400_tx_2"; exon_id "7_115599255_115600942_+"; exonnum "19"; txlen "5333";
7	ensembl	exon	115599255	115600943	0	+	.	gene_id "ENSRNOG00000007400"; gene_version "9"; transcript_id "ENSRNOT00000056041"; transcript_version "4"; exon_number "19"; gene_name "Srebf2"; gene_source "ensembl"; gene_biotype "protein_coding"; transcript_name "Srebf2-201"; transcript_source "ensembl"; transcript_biotype "protein_coding"; exon_id "ENSRNOE00000378385"; exon_version "2"; tag "Ensembl_canonical";
7	ensembl	stop_codon	115599473	115599475	0	+	0	gene_id "ENSRNOG00000007400"; gene_version "9"; transcript_id "ENSRNOT00000129550"; transcript_version "1"; exon_number "20"; gene_name "Srebf2"; gene_source "ensembl"; gene_biotype "protein_coding"; transcript_name "Srebf2-202"; transcript_source "ensembl"; transcript_biotype "protein_coding";
7	ensembl	stop_codon	115599473	115599475	0	+	0	gene_id "ENSRNOG00000007400"; gene_version "9"; transcript_id "ENSRNOT00000056041"; transcript_version "4"; exon_number "19"; gene_name "Srebf2"; gene_source "ensembl"; gene_biotype "protein_coding"; transcript_name "Srebf2-201"; transcript_source "ensembl"; transcript_biotype "protein_coding"; tag "Ensembl_canonical";
7	ensembl	three_prime_utr	115599476	115600942	0	+	.	gene_id "ENSRNOG00000007400"; gene_version "9"; transcript_id "ENSRNOT00000129550"; transcript_version "1"; gene_name "Srebf2"; gene_source "ensembl"; gene_biotype "protein_coding"; transcript_name "Srebf2-202"; transcript_source "ensembl"; transcript_biotype "protein_coding";
7	ensembl	three_prime_utr	115599476	115600943	0	+	.	gene_id "ENSRNOG00000007400"; gene_version "9"; transcript_id "ENSRNOT00000056041"; transcript_version "4"; gene_name "Srebf2"; gene_source "ensembl"; gene_biotype "protein_coding"; transcript_name "Srebf2-201"; transcript_source "ensembl"; transcript_biotype "protein_coding"; tag "Ensembl_canonical";
7	sraer114_es	exon	115627198	115627269	0.00374940476306658	+	.	gene_id "sraer114_gene_19281"; transcript_id "sraer114_gene_19281_tx_2"; exon_id "7_115627198_115627269_+"; exonnum "1"; txlen "689";
7	sraer114_mid	exon	115627388	115627513	0.00374940476306658	+	.	gene_id "sraer114_gene_19281"; transcript_id "sraer114_gene_19281_tx_2"; exon_id "7_115627388_115627513_+"; exonnum "2"; txlen "689";
7	sraer114_ss	exon	115628683	115629173	0.00374940476306658	+	.	gene_id "sraer114_gene_19281"; transcript_id "sraer114_gene_19281_tx_2"; exon_id "7_115628683_115629173_+"; exonnum "3"; txlen "689";
7	ensembl	exon	115649261	115649525	0	+	.	gene_id "ENSRNOG00000043197"; gene_version "3"; transcript_id "ENSRNOT00000064487"; transcript_version "3"; exon_number "1"; gene_name "Smim45"; gene_source "ensembl"; gene_biotype "protein_coding"; transcript_name "Smim45-201"; transcript_source "ensembl"; transcript_biotype "protein_coding"; exon_id "ENSRNOE00000770095"; exon_version "1"; tag "Ensembl_canonical";
7	ensembl	five_prime_utr	115649261	115649525	0	+	.	gene_id "ENSRNOG00000043197"; gene_version "3"; transcript_id "ENSRNOT00000064487"; transcript_version "3"; gene_name "Smim45"; gene_source "ensembl"; gene_biotype "protein_coding"; transcript_name "Smim45-201"; transcript_source "ensembl"; transcript_biotype "protein_coding"; tag "Ensembl_canonical";
7	ensembl	gene	115649261	115654038	0	+	.	gene_id "ENSRNOG00000043197"; gene_version "3"; gene_name "Smim45"; gene_source "ensembl"; gene_biotype "protein_coding";
7	ensembl	transcript	115649261	115654038	0	+	.	gene_id "ENSRNOG00000043197"; gene_version "3"; transcript_id "ENSRNOT00000064487"; transcript_version "3"; gene_name "Smim45"; gene_source "ensembl"; gene_biotype "protein_coding"; transcript_name "Smim45-201"; transcript_source "ensembl"; transcript_biotype "protein_coding"; tag "Ensembl_canonical";
7	sraer114_mid	exon	115649390	115649525	538.586328580518	+	.	gene_id "ENSRNOG00000043197"; transcript_id "ENSRNOG00000043197_tx_1"; exon_id "7_115649390_115649525_+"; exonnum "1"; txlen "1222";
7	sraer114_es	exon	115652628	115652772	0.267031683355552	+	.	gene_id "ENSRNOG00000043197"; transcript_id "ENSRNOG00000043197_tx_2"; exon_id "7_115652628_115652772_+"; exonnum "1"; txlen "1231";
7	ensembl	five_prime_utr	115652953	115652966	0	+	.	gene_id "ENSRNOG00000043197"; gene_version "3"; transcript_id "ENSRNOT00000064487"; transcript_version "3"; gene_name "Smim45"; gene_source "ensembl"; gene_biotype "protein_coding"; transcript_name "Smim45-201"; transcript_source "ensembl"; transcript_biotype "protein_coding"; tag "Ensembl_canonical";
7	ensembl	exon	115652953	115654038	0	+	.	gene_id "ENSRNOG00000043197"; gene_version "3"; transcript_id "ENSRNOT00000064487"; transcript_version "3"; exon_number "2"; gene_name "Smim45"; gene_source "ensembl"; gene_biotype "protein_coding"; transcript_name "Smim45-201"; transcript_source "ensembl"; transcript_biotype "protein_coding"; exon_id "ENSRNOE00000439743"; exon_version "2"; tag "Ensembl_canonical";
7	ENSEMBL114_rn	exon	115652953	115654038	538.586328580518	+	.	gene_id "ENSRNOG00000043197"; transcript_id "ENSRNOG00000043197_tx_1"; exon_id "7_115652953_115654038_+"; exonnum "2"; txlen "1222";
7	ENSEMBL114_rn	exon	115652953	115654038	0.267031683355552	+	.	gene_id "ENSRNOG00000043197"; transcript_id "ENSRNOG00000043197_tx_2"; exon_id "7_115652953_115654038_+"; exonnum "2"; txlen "1231";
7	ensembl	start_codon	115652967	115652969	0	+	0	gene_id "ENSRNOG00000043197"; gene_version "3"; transcript_id "ENSRNOT00000064487"; transcript_version "3"; exon_number "2"; gene_name "Smim45"; gene_source "ensembl"; gene_biotype "protein_coding"; transcript_name "Smim45-201"; transcript_source "ensembl"; transcript_biotype "protein_coding"; tag "Ensembl_canonical";
7	ensembl	CDS	115652967	115653170	0	+	0	gene_id "ENSRNOG00000043197"; gene_version "3"; transcript_id "ENSRNOT00000064487"; transcript_version "3"; exon_number "2"; gene_name "Smim45"; gene_source "ensembl"; gene_biotype "protein_coding"; transcript_name "Smim45-201"; transcript_source "ensembl"; transcript_biotype "protein_coding"; protein_id "ENSRNOP00000061480"; protein_version "2"; tag "Ensembl_canonical";
7	ensembl	stop_codon	115653171	115653173	0	+	0	gene_id "ENSRNOG00000043197"; gene_version "3"; transcript_id "ENSRNOT00000064487"; transcript_version "3"; exon_number "2"; gene_name "Smim45"; gene_source "ensembl"; gene_biotype "protein_coding"; transcript_name "Smim45-201"; transcript_source "ensembl"; transcript_biotype "protein_coding"; tag "Ensembl_canonical";
7	ensembl	three_prime_utr	115653174	115654038	0	+	.	gene_id "ENSRNOG00000043197"; gene_version "3"; transcript_id "ENSRNOT00000064487"; transcript_version "3"; gene_name "Smim45"; gene_source "ensembl"; gene_biotype "protein_coding"; transcript_name "Smim45-201"; transcript_source "ensembl"; transcript_biotype "protein_coding"; tag "Ensembl_canonical";
7	sraer114_mid	exon	115658057	115658189	0.138304031880903	+	.	gene_id "ENSRNOG00000007686"; transcript_id "ENSRNOG00000007686_tx_2"; exon_id "7_115658057_115658189_+"; exonnum "1"; txlen "4407";
7	sraer114_mid	exon	115662439	115662552	0.138304031880903	+	.	gene_id "ENSRNOG00000007686"; transcript_id "ENSRNOG00000007686_tx_2"; exon_id "7_115662439_115662552_+"; exonnum "2"; txlen "4407";
7	sraer114_mid	exon	115662786	115662908	0.138304031880903	+	.	gene_id "ENSRNOG00000007686"; transcript_id "ENSRNOG00000007686_tx_2"; exon_id "7_115662786_115662908_+"; exonnum "3"; txlen "4407";
7	sraer114_mid	exon	115663168	115663440	0.138304031880903	+	.	gene_id "ENSRNOG00000007686"; transcript_id "ENSRNOG00000007686_tx_2"; exon_id "7_115663168_115663440_+"; exonnum "4"; txlen "4407";
7	ensembl	exon	115663234	115663440	0	+	.	gene_id "ENSRNOG00000007686"; gene_version "10"; transcript_id "ENSRNOT00000108676"; transcript_version "2"; exon_number "1"; gene_name "Septin3"; gene_source "ensembl"; gene_biotype "protein_coding"; transcript_name "Septin3-204"; transcript_source "ensembl"; transcript_biotype "protein_coding"; exon_id "ENSRNOE00000635048"; exon_version "2";
7	ensembl	five_prime_utr	115663234	115663440	0	+	.	gene_id "ENSRNOG00000007686"; gene_version "10"; transcript_id "ENSRNOT00000108676"; transcript_version "2"; gene_name "Septin3"; gene_source "ensembl"; gene_biotype "protein_coding"; transcript_name "Septin3-204"; transcript_source "ensembl"; transcript_biotype "protein_coding";
7	ensembl	transcript	115663234	115691165	0	+	.	gene_id "ENSRNOG00000007686"; gene_version "10"; transcript_id "ENSRNOT00000108676"; transcript_version "2"; gene_name "Septin3"; gene_source "ensembl"; gene_biotype "protein_coding"; transcript_name "Septin3-204"; transcript_source "ensembl"; transcript_biotype "protein_coding";
7	ensembl	gene	115663234	115691171	0	+	.	gene_id "ENSRNOG00000007686"; gene_version "10"; gene_name "Septin3"; gene_source "ensembl"; gene_biotype "protein_coding";
7	ensembl	exon	115663552	115663644	0	+	.	gene_id "ENSRNOG00000007686"; gene_version "10"; transcript_id "ENSRNOT00000104827"; transcript_version "2"; exon_number "1"; gene_name "Septin3"; gene_source "ensembl"; gene_biotype "protein_coding"; transcript_name "Septin3-203"; transcript_source "ensembl"; transcript_biotype "protein_coding"; exon_id "ENSRNOE00000679644"; exon_version "1"; tag "Ensembl_canonical";
7	ensembl	five_prime_utr	115663552	115663644	0	+	.	gene_id "ENSRNOG00000007686"; gene_version "10"; transcript_id "ENSRNOT00000104827"; transcript_version "2"; gene_name "Septin3"; gene_source "ensembl"; gene_biotype "protein_coding"; transcript_name "Septin3-203"; transcript_source "ensembl"; transcript_biotype "protein_coding"; tag "Ensembl_canonical";
7	ensembl	transcript	115663552	115691165	0	+	.	gene_id "ENSRNOG00000007686"; gene_version "10"; transcript_id "ENSRNOT00000104827"; transcript_version "2"; gene_name "Septin3"; gene_source "ensembl"; gene_biotype "protein_coding"; transcript_name "Septin3-203"; transcript_source "ensembl"; transcript_biotype "protein_coding"; tag "Ensembl_canonical";
7	ensembl	five_prime_utr	115666158	115666176	0	+	.	gene_id "ENSRNOG00000007686"; gene_version "10"; transcript_id "ENSRNOT00000104827"; transcript_version "2"; gene_name "Septin3"; gene_source "ensembl"; gene_biotype "protein_coding"; transcript_name "Septin3-203"; transcript_source "ensembl"; transcript_biotype "protein_coding"; tag "Ensembl_canonical";
7	ensembl	five_prime_utr	115666158	115666176	0	+	.	gene_id "ENSRNOG00000007686"; gene_version "10"; transcript_id "ENSRNOT00000108676"; transcript_version "2"; gene_name "Septin3"; gene_source "ensembl"; gene_biotype "protein_coding"; transcript_name "Septin3-204"; transcript_source "ensembl"; transcript_biotype "protein_coding";
7	ensembl	exon	115666158	115667629	0	+	.	gene_id "ENSRNOG00000007686"; gene_version "10"; transcript_id "ENSRNOT00000104827"; transcript_version "2"; exon_number "2"; gene_name "Septin3"; gene_source "ensembl"; gene_biotype "protein_coding"; transcript_name "Septin3-203"; transcript_source "ensembl"; transcript_biotype "protein_coding"; exon_id "ENSRNOE00000606580"; exon_version "1"; tag "Ensembl_canonical";
7	ensembl	exon	115666158	115667629	0	+	.	gene_id "ENSRNOG00000007686"; gene_version "10"; transcript_id "ENSRNOT00000108676"; transcript_version "2"; exon_number "2"; gene_name "Septin3"; gene_source "ensembl"; gene_biotype "protein_coding"; transcript_name "Septin3-204"; transcript_source "ensembl"; transcript_biotype "protein_coding"; exon_id "ENSRNOE00000606580"; exon_version "1";
7	ENSEMBL114_rn	exon	115666158	115667629	0.138304031880903	+	.	gene_id "ENSRNOG00000007686"; transcript_id "ENSRNOG00000007686_tx_2"; exon_id "7_115666158_115667629_+"; exonnum "5"; txlen "4407";
7	ensembl	start_codon	115666177	115666179	0	+	0	gene_id "ENSRNOG00000007686"; gene_version "10"; transcript_id "ENSRNOT00000104535"; transcript_version "2"; exon_number "1"; gene_name "Septin3"; gene_source "ensembl"; gene_biotype "protein_coding"; transcript_name "Septin3-202"; transcript_source "ensembl"; transcript_biotype "protein_coding"; projection_parent_transcript "ENSMUST00000238416.3";
7	ensembl	start_codon	115666177	115666179	0	+	0	gene_id "ENSRNOG00000007686"; gene_version "10"; transcript_id "ENSRNOT00000104827"; transcript_version "2"; exon_number "2"; gene_name "Septin3"; gene_source "ensembl"; gene_biotype "protein_coding"; transcript_name "Septin3-203"; transcript_source "ensembl"; transcript_biotype "protein_coding"; tag "Ensembl_canonical";
7	ensembl	start_codon	115666177	115666179	0	+	0	gene_id "ENSRNOG00000007686"; gene_version "10"; transcript_id "ENSRNOT00000108676"; transcript_version "2"; exon_number "2"; gene_name "Septin3"; gene_source "ensembl"; gene_biotype "protein_coding"; transcript_name "Septin3-204"; transcript_source "ensembl"; transcript_biotype "protein_coding";
7	ensembl	exon	115666177	115667590	0	+	.	gene_id "ENSRNOG00000007686"; gene_version "10"; transcript_id "ENSRNOT00000104535"; transcript_version "2"; exon_number "1"; gene_name "Septin3"; gene_source "ensembl"; gene_biotype "protein_coding"; transcript_name "Septin3-202"; transcript_source "ensembl"; transcript_biotype "protein_coding"; exon_id "ENSRNOE00000656268"; exon_version "1"; projection_parent_transcript "ENSMUST00000238416.3";
7	ensembl	CDS	115666177	115667590	0	+	0	gene_id "ENSRNOG00000007686"; gene_version "10"; transcript_id "ENSRNOT00000104535"; transcript_version "2"; exon_number "1"; gene_name "Septin3"; gene_source "ensembl"; gene_biotype "protein_coding"; transcript_name "Septin3-202"; transcript_source "ensembl"; transcript_biotype "protein_coding"; protein_id "ENSRNOP00000082443"; protein_version "1"; projection_parent_transcript "ENSMUST00000238416.3";
7	ensembl	CDS	115666177	115667629	0	+	0	gene_id "ENSRNOG00000007686"; gene_version "10"; transcript_id "ENSRNOT00000104827"; transcript_version "2"; exon_number "2"; gene_name "Septin3"; gene_source "ensembl"; gene_biotype "protein_coding"; transcript_name "Septin3-203"; transcript_source "ensembl"; transcript_biotype "protein_coding"; protein_id "ENSRNOP00000083723"; protein_version "1"; tag "Ensembl_canonical";
7	ensembl	CDS	115666177	115667629	0	+	0	gene_id "ENSRNOG00000007686"; gene_version "10"; transcript_id "ENSRNOT00000108676"; transcript_version "2"; exon_number "2"; gene_name "Septin3"; gene_source "ensembl"; gene_biotype "protein_coding"; transcript_name "Septin3-204"; transcript_source "ensembl"; transcript_biotype "protein_coding"; protein_id "ENSRNOP00000094557"; protein_version "1";
7	ensembl	transcript	115666177	115687881	0	+	.	gene_id "ENSRNOG00000007686"; gene_version "10"; transcript_id "ENSRNOT00000104535"; transcript_version "2"; gene_name "Septin3"; gene_source "ensembl"; gene_biotype "protein_coding"; transcript_name "Septin3-202"; transcript_source "ensembl"; transcript_biotype "protein_coding"; projection_parent_transcript "ENSMUST00000238416.3";
7	ensembl	exon	115669702	115669768	0	+	.	gene_id "ENSRNOG00000007686"; gene_version "10"; transcript_id "ENSRNOT00000118944"; transcript_version "2"; exon_number "1"; gene_name "Septin3"; gene_source "ensembl"; gene_biotype "protein_coding"; transcript_name "Septin3-205"; transcript_source "ensembl"; transcript_biotype "protein_coding"; exon_id "ENSRNOE00000763538"; exon_version "1";
7	ensembl	five_prime_utr	115669702	115669768	0	+	.	gene_id "ENSRNOG00000007686"; gene_version "10"; transcript_id "ENSRNOT00000118944"; transcript_version "2"; gene_name "Septin3"; gene_source "ensembl"; gene_biotype "protein_coding"; transcript_name "Septin3-205"; transcript_source "ensembl"; transcript_biotype "protein_coding";
7	ensembl	transcript	115669702	115689020	0	+	.	gene_id "ENSRNOG00000007686"; gene_version "10"; transcript_id "ENSRNOT00000118944"; transcript_version "2"; gene_name "Septin3"; gene_source "ensembl"; gene_biotype "protein_coding"; transcript_name "Septin3-205"; transcript_source "ensembl"; transcript_biotype "protein_coding";
7	ensembl	exon	115669905	115669962	0	+	.	gene_id "ENSRNOG00000007686"; gene_version "10"; transcript_id "ENSRNOT00000118944"; transcript_version "2"; exon_number "2"; gene_name "Septin3"; gene_source "ensembl"; gene_biotype "protein_coding"; transcript_name "Septin3-205"; transcript_source "ensembl"; transcript_biotype "protein_coding"; exon_id "ENSRNOE00000717703"; exon_version "1";
7	ensembl	five_prime_utr	115669905	115669962	0	+	.	gene_id "ENSRNOG00000007686"; gene_version "10"; transcript_id "ENSRNOT00000118944"; transcript_version "2"; gene_name "Septin3"; gene_source "ensembl"; gene_biotype "protein_coding"; transcript_name "Septin3-205"; transcript_source "ensembl"; transcript_biotype "protein_coding";
7	ensembl	exon	115670478	115670516	0	+	.	gene_id "ENSRNOG00000007686"; gene_version "10"; transcript_id "ENSRNOT00000118944"; transcript_version "2"; exon_number "3"; gene_name "Septin3"; gene_source "ensembl"; gene_biotype "protein_coding"; transcript_name "Septin3-205"; transcript_source "ensembl"; transcript_biotype "protein_coding"; exon_id "ENSRNOE00000682321"; exon_version "1";
7	ensembl	five_prime_utr	115670478	115670516	0	+	.	gene_id "ENSRNOG00000007686"; gene_version "10"; transcript_id "ENSRNOT00000118944"; transcript_version "2"; gene_name "Septin3"; gene_source "ensembl"; gene_biotype "protein_coding"; transcript_name "Septin3-205"; transcript_source "ensembl"; transcript_biotype "protein_coding";
7	ensembl	start_codon	115674223	115674225	0	+	0	gene_id "ENSRNOG00000007686"; gene_version "10"; transcript_id "ENSRNOT00000010491"; transcript_version "8"; exon_number "1"; gene_name "Septin3"; gene_source "ensembl"; gene_biotype "protein_coding"; transcript_name "Septin3-201"; transcript_source "ensembl"; transcript_biotype "protein_coding";
7	ensembl	exon	115674223	115674229	0	+	.	gene_id "ENSRNOG00000007686"; gene_version "10"; transcript_id "ENSRNOT00000010491"; transcript_version "8"; exon_number "1"; gene_name "Septin3"; gene_source "ensembl"; gene_biotype "protein_coding"; transcript_name "Septin3-201"; transcript_source "ensembl"; transcript_biotype "protein_coding"; exon_id "ENSRNOE00000784619"; exon_version "1";
7	ensembl	CDS	115674223	115674229	0	+	0	gene_id "ENSRNOG00000007686"; gene_version "10"; transcript_id "ENSRNOT00000010491"; transcript_version "8"; exon_number "1"; gene_name "Septin3"; gene_source "ensembl"; gene_biotype "protein_coding"; transcript_name "Septin3-201"; transcript_source "ensembl"; transcript_biotype "protein_coding"; protein_id "ENSRNOP00000010491"; protein_version "6";
7	ensembl	transcript	115674223	115691171	0	+	.	gene_id "ENSRNOG00000007686"; gene_version "10"; transcript_id "ENSRNOT00000010491"; transcript_version "8"; gene_name "Septin3"; gene_source "ensembl"; gene_biotype "protein_coding"; transcript_name "Septin3-201"; transcript_source "ensembl"; transcript_biotype "protein_coding";
7	ensembl	five_prime_utr	115674406	115674434	0	+	.	gene_id "ENSRNOG00000007686"; gene_version "10"; transcript_id "ENSRNOT00000118944"; transcript_version "2"; gene_name "Septin3"; gene_source "ensembl"; gene_biotype "protein_coding"; transcript_name "Septin3-205"; transcript_source "ensembl"; transcript_biotype "protein_coding";
7	ensembl	exon	115674406	115674597	0	+	.	gene_id "ENSRNOG00000007686"; gene_version "10"; transcript_id "ENSRNOT00000010491"; transcript_version "8"; exon_number "2"; gene_name "Septin3"; gene_source "ensembl"; gene_biotype "protein_coding"; transcript_name "Septin3-201"; transcript_source "ensembl"; transcript_biotype "protein_coding"; exon_id "ENSRNOE00000492036"; exon_version "1";
7	ensembl	CDS	115674406	115674597	0	+	2	gene_id "ENSRNOG00000007686"; gene_version "10"; transcript_id "ENSRNOT00000010491"; transcript_version "8"; exon_number "2"; gene_name "Septin3"; gene_source "ensembl"; gene_biotype "protein_coding"; transcript_name "Septin3-201"; transcript_source "ensembl"; transcript_biotype "protein_coding"; protein_id "ENSRNOP00000010491"; protein_version "6";
7	ensembl	exon	115674406	115674597	0	+	.	gene_id "ENSRNOG00000007686"; gene_version "10"; transcript_id "ENSRNOT00000118944"; transcript_version "2"; exon_number "4"; gene_name "Septin3"; gene_source "ensembl"; gene_biotype "protein_coding"; transcript_name "Septin3-205"; transcript_source "ensembl"; transcript_biotype "protein_coding"; exon_id "ENSRNOE00000773104"; exon_version "1";
7	ensembl	exon	115674406	115674597	0	+	.	gene_id "ENSRNOG00000007686"; gene_version "10"; transcript_id "ENSRNOT00000104535"; transcript_version "2"; exon_number "2"; gene_name "Septin3"; gene_source "ensembl"; gene_biotype "protein_coding"; transcript_name "Septin3-202"; transcript_source "ensembl"; transcript_biotype "protein_coding"; exon_id "ENSRNOE00000492036"; exon_version "1"; projection_parent_transcript "ENSMUST00000238416.3";
7	ensembl	CDS	115674406	115674597	0	+	2	gene_id "ENSRNOG00000007686"; gene_version "10"; transcript_id "ENSRNOT00000104535"; transcript_version "2"; exon_number "2"; gene_name "Septin3"; gene_source "ensembl"; gene_biotype "protein_coding"; transcript_name "Septin3-202"; transcript_source "ensembl"; transcript_biotype "protein_coding"; protein_id "ENSRNOP00000082443"; protein_version "1"; projection_parent_transcript "ENSMUST00000238416.3";
7	ensembl	exon	115674406	115674597	0	+	.	gene_id "ENSRNOG00000007686"; gene_version "10"; transcript_id "ENSRNOT00000104827"; transcript_version "2"; exon_number "3"; gene_name "Septin3"; gene_source "ensembl"; gene_biotype "protein_coding"; transcript_name "Septin3-203"; transcript_source "ensembl"; transcript_biotype "protein_coding"; exon_id "ENSRNOE00000492036"; exon_version "1"; tag "Ensembl_canonical";
7	ensembl	CDS	115674406	115674597	0	+	2	gene_id "ENSRNOG00000007686"; gene_version "10"; transcript_id "ENSRNOT00000104827"; transcript_version "2"; exon_number "3"; gene_name "Septin3"; gene_source "ensembl"; gene_biotype "protein_coding"; transcript_name "Septin3-203"; transcript_source "ensembl"; transcript_biotype "protein_coding"; protein_id "ENSRNOP00000083723"; protein_version "1"; tag "Ensembl_canonical";
7	ensembl	exon	115674406	115674597	0	+	.	gene_id "ENSRNOG00000007686"; gene_version "10"; transcript_id "ENSRNOT00000108676"; transcript_version "2"; exon_number "3"; gene_name "Septin3"; gene_source "ensembl"; gene_biotype "protein_coding"; transcript_name "Septin3-204"; transcript_source "ensembl"; transcript_biotype "protein_coding"; exon_id "ENSRNOE00000492036"; exon_version "1";
7	ensembl	CDS	115674406	115674597	0	+	2	gene_id "ENSRNOG00000007686"; gene_version "10"; transcript_id "ENSRNOT00000108676"; transcript_version "2"; exon_number "3"; gene_name "Septin3"; gene_source "ensembl"; gene_biotype "protein_coding"; transcript_name "Septin3-204"; transcript_source "ensembl"; transcript_biotype "protein_coding"; protein_id "ENSRNOP00000094557"; protein_version "1";
7	ENSEMBL114_rn	exon	115674406	115674597	0.138304031880903	+	.	gene_id "ENSRNOG00000007686"; transcript_id "ENSRNOG00000007686_tx_2"; exon_id "7_115674406_115674597_+"; exonnum "6"; txlen "4407";
7	ensembl	start_codon	115674435	115674437	0	+	0	gene_id "ENSRNOG00000007686"; gene_version "10"; transcript_id "ENSRNOT00000118944"; transcript_version "2"; exon_number "4"; gene_name "Septin3"; gene_source "ensembl"; gene_biotype "protein_coding"; transcript_name "Septin3-205"; transcript_source "ensembl"; transcript_biotype "protein_coding";
7	ensembl	CDS	115674435	115674597	0	+	0	gene_id "ENSRNOG00000007686"; gene_version "10"; transcript_id "ENSRNOT00000118944"; transcript_version "2"; exon_number "4"; gene_name "Septin3"; gene_source "ensembl"; gene_biotype "protein_coding"; transcript_name "Septin3-205"; transcript_source "ensembl"; transcript_biotype "protein_coding"; protein_id "ENSRNOP00000086657"; protein_version "2";
7	ensembl	exon	115677649	115677777	0	+	.	gene_id "ENSRNOG00000007686"; gene_version "10"; transcript_id "ENSRNOT00000010491"; transcript_version "8"; exon_number "3"; gene_name "Septin3"; gene_source "ensembl"; gene_biotype "protein_coding"; transcript_name "Septin3-201"; transcript_source "ensembl"; transcript_biotype "protein_coding"; exon_id "ENSRNOE00000071625"; exon_version "2";
7	ensembl	CDS	115677649	115677777	0	+	2	gene_id "ENSRNOG00000007686"; gene_version "10"; transcript_id "ENSRNOT00000010491"; transcript_version "8"; exon_number "3"; gene_name "Septin3"; gene_source "ensembl"; gene_biotype "protein_coding"; transcript_name "Septin3-201"; transcript_source "ensembl"; transcript_biotype "protein_coding"; protein_id "ENSRNOP00000010491"; protein_version "6";
7	ensembl	exon	115677649	115677777	0	+	.	gene_id "ENSRNOG00000007686"; gene_version "10"; transcript_id "ENSRNOT00000118944"; transcript_version "2"; exon_number "5"; gene_name "Septin3"; gene_source "ensembl"; gene_biotype "protein_coding"; transcript_name "Septin3-205"; transcript_source "ensembl"; transcript_biotype "protein_coding"; exon_id "ENSRNOE00000071625"; exon_version "2";
7	ensembl	CDS	115677649	115677777	0	+	2	gene_id "ENSRNOG00000007686"; gene_version "10"; transcript_id "ENSRNOT00000118944"; transcript_version "2"; exon_number "5"; gene_name "Septin3"; gene_source "ensembl"; gene_biotype "protein_coding"; transcript_name "Septin3-205"; transcript_source "ensembl"; transcript_biotype "protein_coding"; protein_id "ENSRNOP00000086657"; protein_version "2";
7	ensembl	exon	115677649	115677777	0	+	.	gene_id "ENSRNOG00000007686"; gene_version "10"; transcript_id "ENSRNOT00000104535"; transcript_version "2"; exon_number "3"; gene_name "Septin3"; gene_source "ensembl"; gene_biotype "protein_coding"; transcript_name "Septin3-202"; transcript_source "ensembl"; transcript_biotype "protein_coding"; exon_id "ENSRNOE00000071625"; exon_version "2"; projection_parent_transcript "ENSMUST00000238416.3";
7	ensembl	CDS	115677649	115677777	0	+	2	gene_id "ENSRNOG00000007686"; gene_version "10"; transcript_id "ENSRNOT00000104535"; transcript_version "2"; exon_number "3"; gene_name "Septin3"; gene_source "ensembl"; gene_biotype "protein_coding"; transcript_name "Septin3-202"; transcript_source "ensembl"; transcript_biotype "protein_coding"; protein_id "ENSRNOP00000082443"; protein_version "1"; projection_parent_transcript "ENSMUST00000238416.3";
7	ensembl	exon	115677649	115677777	0	+	.	gene_id "ENSRNOG00000007686"; gene_version "10"; transcript_id "ENSRNOT00000104827"; transcript_version "2"; exon_number "4"; gene_name "Septin3"; gene_source "ensembl"; gene_biotype "protein_coding"; transcript_name "Septin3-203"; transcript_source "ensembl"; transcript_biotype "protein_coding"; exon_id "ENSRNOE00000071625"; exon_version "2"; tag "Ensembl_canonical";
7	ensembl	CDS	115677649	115677777	0	+	2	gene_id "ENSRNOG00000007686"; gene_version "10"; transcript_id "ENSRNOT00000104827"; transcript_version "2"; exon_number "4"; gene_name "Septin3"; gene_source "ensembl"; gene_biotype "protein_coding"; transcript_name "Septin3-203"; transcript_source "ensembl"; transcript_biotype "protein_coding"; protein_id "ENSRNOP00000083723"; protein_version "1"; tag "Ensembl_canonical";
7	ensembl	exon	115677649	115677777	0	+	.	gene_id "ENSRNOG00000007686"; gene_version "10"; transcript_id "ENSRNOT00000108676"; transcript_version "2"; exon_number "4"; gene_name "Septin3"; gene_source "ensembl"; gene_biotype "protein_coding"; transcript_name "Septin3-204"; transcript_source "ensembl"; transcript_biotype "protein_coding"; exon_id "ENSRNOE00000071625"; exon_version "2";
7	ensembl	CDS	115677649	115677777	0	+	2	gene_id "ENSRNOG00000007686"; gene_version "10"; transcript_id "ENSRNOT00000108676"; transcript_version "2"; exon_number "4"; gene_name "Septin3"; gene_source "ensembl"; gene_biotype "protein_coding"; transcript_name "Septin3-204"; transcript_source "ensembl"; transcript_biotype "protein_coding"; protein_id "ENSRNOP00000094557"; protein_version "1";
7	ENSEMBL114_rn	exon	115677649	115677777	0.138304031880903	+	.	gene_id "ENSRNOG00000007686"; transcript_id "ENSRNOG00000007686_tx_2"; exon_id "7_115677649_115677777_+"; exonnum "7"; txlen "4407";
7	ensembl	exon	115678251	115678332	0	+	.	gene_id "ENSRNOG00000007686"; gene_version "10"; transcript_id "ENSRNOT00000010491"; transcript_version "8"; exon_number "4"; gene_name "Septin3"; gene_source "ensembl"; gene_biotype "protein_coding"; transcript_name "Septin3-201"; transcript_source "ensembl"; transcript_biotype "protein_coding"; exon_id "ENSRNOE00000071672"; exon_version "1";
7	ensembl	CDS	115678251	115678332	0	+	2	gene_id "ENSRNOG00000007686"; gene_version "10"; transcript_id "ENSRNOT00000010491"; transcript_version "8"; exon_number "4"; gene_name "Septin3"; gene_source "ensembl"; gene_biotype "protein_coding"; transcript_name "Septin3-201"; transcript_source "ensembl"; transcript_biotype "protein_coding"; protein_id "ENSRNOP00000010491"; protein_version "6";
7	ensembl	exon	115678251	115678332	0	+	.	gene_id "ENSRNOG00000007686"; gene_version "10"; transcript_id "ENSRNOT00000118944"; transcript_version "2"; exon_number "6"; gene_name "Septin3"; gene_source "ensembl"; gene_biotype "protein_coding"; transcript_name "Septin3-205"; transcript_source "ensembl"; transcript_biotype "protein_coding"; exon_id "ENSRNOE00000071672"; exon_version "1";
7	ensembl	CDS	115678251	115678332	0	+	2	gene_id "ENSRNOG00000007686"; gene_version "10"; transcript_id "ENSRNOT00000118944"; transcript_version "2"; exon_number "6"; gene_name "Septin3"; gene_source "ensembl"; gene_biotype "protein_coding"; transcript_name "Septin3-205"; transcript_source "ensembl"; transcript_biotype "protein_coding"; protein_id "ENSRNOP00000086657"; protein_version "2";
7	ensembl	exon	115678251	115678332	0	+	.	gene_id "ENSRNOG00000007686"; gene_version "10"; transcript_id "ENSRNOT00000104535"; transcript_version "2"; exon_number "4"; gene_name "Septin3"; gene_source "ensembl"; gene_biotype "protein_coding"; transcript_name "Septin3-202"; transcript_source "ensembl"; transcript_biotype "protein_coding"; exon_id "ENSRNOE00000071672"; exon_version "1"; projection_parent_transcript "ENSMUST00000238416.3";
7	ensembl	CDS	115678251	115678332	0	+	2	gene_id "ENSRNOG00000007686"; gene_version "10"; transcript_id "ENSRNOT00000104535"; transcript_version "2"; exon_number "4"; gene_name "Septin3"; gene_source "ensembl"; gene_biotype "protein_coding"; transcript_name "Septin3-202"; transcript_source "ensembl"; transcript_biotype "protein_coding"; protein_id "ENSRNOP00000082443"; protein_version "1"; projection_parent_transcript "ENSMUST00000238416.3";
7	ensembl	exon	115678251	115678332	0	+	.	gene_id "ENSRNOG00000007686"; gene_version "10"; transcript_id "ENSRNOT00000104827"; transcript_version "2"; exon_number "5"; gene_name "Septin3"; gene_source "ensembl"; gene_biotype "protein_coding"; transcript_name "Septin3-203"; transcript_source "ensembl"; transcript_biotype "protein_coding"; exon_id "ENSRNOE00000071672"; exon_version "1"; tag "Ensembl_canonical";
7	ensembl	CDS	115678251	115678332	0	+	2	gene_id "ENSRNOG00000007686"; gene_version "10"; transcript_id "ENSRNOT00000104827"; transcript_version "2"; exon_number "5"; gene_name "Septin3"; gene_source "ensembl"; gene_biotype "protein_coding"; transcript_name "Septin3-203"; transcript_source "ensembl"; transcript_biotype "protein_coding"; protein_id "ENSRNOP00000083723"; protein_version "1"; tag "Ensembl_canonical";
7	ensembl	exon	115678251	115678332	0	+	.	gene_id "ENSRNOG00000007686"; gene_version "10"; transcript_id "ENSRNOT00000108676"; transcript_version "2"; exon_number "5"; gene_name "Septin3"; gene_source "ensembl"; gene_biotype "protein_coding"; transcript_name "Septin3-204"; transcript_source "ensembl"; transcript_biotype "protein_coding"; exon_id "ENSRNOE00000071672"; exon_version "1";
7	ensembl	CDS	115678251	115678332	0	+	2	gene_id "ENSRNOG00000007686"; gene_version "10"; transcript_id "ENSRNOT00000108676"; transcript_version "2"; exon_number "5"; gene_name "Septin3"; gene_source "ensembl"; gene_biotype "protein_coding"; transcript_name "Septin3-204"; transcript_source "ensembl"; transcript_biotype "protein_coding"; protein_id "ENSRNOP00000094557"; protein_version "1";
7	ENSEMBL114_rn	exon	115678251	115678332	0.138304031880903	+	.	gene_id "ENSRNOG00000007686"; transcript_id "ENSRNOG00000007686_tx_2"; exon_id "7_115678251_115678332_+"; exonnum "8"; txlen "4407";
7	ensembl	exon	115679060	115679197	0	+	.	gene_id "ENSRNOG00000007686"; gene_version "10"; transcript_id "ENSRNOT00000010491"; transcript_version "8"; exon_number "5"; gene_name "Septin3"; gene_source "ensembl"; gene_biotype "protein_coding"; transcript_name "Septin3-201"; transcript_source "ensembl"; transcript_biotype "protein_coding"; exon_id "ENSRNOE00000071856"; exon_version "1";
7	ensembl	CDS	115679060	115679197	0	+	1	gene_id "ENSRNOG00000007686"; gene_version "10"; transcript_id "ENSRNOT00000010491"; transcript_version "8"; exon_number "5"; gene_name "Septin3"; gene_source "ensembl"; gene_biotype "protein_coding"; transcript_name "Septin3-201"; transcript_source "ensembl"; transcript_biotype "protein_coding"; protein_id "ENSRNOP00000010491"; protein_version "6";
7	ensembl	exon	115679060	115679197	0	+	.	gene_id "ENSRNOG00000007686"; gene_version "10"; transcript_id "ENSRNOT00000118944"; transcript_version "2"; exon_number "7"; gene_name "Septin3"; gene_source "ensembl"; gene_biotype "protein_coding"; transcript_name "Septin3-205"; transcript_source "ensembl"; transcript_biotype "protein_coding"; exon_id "ENSRNOE00000071856"; exon_version "1";
7	ensembl	CDS	115679060	115679197	0	+	1	gene_id "ENSRNOG00000007686"; gene_version "10"; transcript_id "ENSRNOT00000118944"; transcript_version "2"; exon_number "7"; gene_name "Septin3"; gene_source "ensembl"; gene_biotype "protein_coding"; transcript_name "Septin3-205"; transcript_source "ensembl"; transcript_biotype "protein_coding"; protein_id "ENSRNOP00000086657"; protein_version "2";
7	ensembl	exon	115679060	115679197	0	+	.	gene_id "ENSRNOG00000007686"; gene_version "10"; transcript_id "ENSRNOT00000104535"; transcript_version "2"; exon_number "5"; gene_name "Septin3"; gene_source "ensembl"; gene_biotype "protein_coding"; transcript_name "Septin3-202"; transcript_source "ensembl"; transcript_biotype "protein_coding"; exon_id "ENSRNOE00000071856"; exon_version "1"; projection_parent_transcript "ENSMUST00000238416.3";
7	ensembl	CDS	115679060	115679197	0	+	1	gene_id "ENSRNOG00000007686"; gene_version "10"; transcript_id "ENSRNOT00000104535"; transcript_version "2"; exon_number "5"; gene_name "Septin3"; gene_source "ensembl"; gene_biotype "protein_coding"; transcript_name "Septin3-202"; transcript_source "ensembl"; transcript_biotype "protein_coding"; protein_id "ENSRNOP00000082443"; protein_version "1"; projection_parent_transcript "ENSMUST00000238416.3";
7	ensembl	exon	115679060	115679197	0	+	.	gene_id "ENSRNOG00000007686"; gene_version "10"; transcript_id "ENSRNOT00000104827"; transcript_version "2"; exon_number "6"; gene_name "Septin3"; gene_source "ensembl"; gene_biotype "protein_coding"; transcript_name "Septin3-203"; transcript_source "ensembl"; transcript_biotype "protein_coding"; exon_id "ENSRNOE00000071856"; exon_version "1"; tag "Ensembl_canonical";
7	ensembl	CDS	115679060	115679197	0	+	1	gene_id "ENSRNOG00000007686"; gene_version "10"; transcript_id "ENSRNOT00000104827"; transcript_version "2"; exon_number "6"; gene_name "Septin3"; gene_source "ensembl"; gene_biotype "protein_coding"; transcript_name "Septin3-203"; transcript_source "ensembl"; transcript_biotype "protein_coding"; protein_id "ENSRNOP00000083723"; protein_version "1"; tag "Ensembl_canonical";
7	ensembl	exon	115679060	115679197	0	+	.	gene_id "ENSRNOG00000007686"; gene_version "10"; transcript_id "ENSRNOT00000108676"; transcript_version "2"; exon_number "6"; gene_name "Septin3"; gene_source "ensembl"; gene_biotype "protein_coding"; transcript_name "Septin3-204"; transcript_source "ensembl"; transcript_biotype "protein_coding"; exon_id "ENSRNOE00000071856"; exon_version "1";
7	ensembl	CDS	115679060	115679197	0	+	1	gene_id "ENSRNOG00000007686"; gene_version "10"; transcript_id "ENSRNOT00000108676"; transcript_version "2"; exon_number "6"; gene_name "Septin3"; gene_source "ensembl"; gene_biotype "protein_coding"; transcript_name "Septin3-204"; transcript_source "ensembl"; transcript_biotype "protein_coding"; protein_id "ENSRNOP00000094557"; protein_version "1";
7	ENSEMBL114_rn	exon	115679060	115679197	0.138304031880903	+	.	gene_id "ENSRNOG00000007686"; transcript_id "ENSRNOG00000007686_tx_2"; exon_id "7_115679060_115679197_+"; exonnum "9"; txlen "4407";
7	ensembl	exon	115680751	115680868	0	+	.	gene_id "ENSRNOG00000007686"; gene_version "10"; transcript_id "ENSRNOT00000010491"; transcript_version "8"; exon_number "6"; gene_name "Septin3"; gene_source "ensembl"; gene_biotype "protein_coding"; transcript_name "Septin3-201"; transcript_source "ensembl"; transcript_biotype "protein_coding"; exon_id "ENSRNOE00000072048"; exon_version "1";
7	ensembl	CDS	115680751	115680868	0	+	1	gene_id "ENSRNOG00000007686"; gene_version "10"; transcript_id "ENSRNOT00000010491"; transcript_version "8"; exon_number "6"; gene_name "Septin3"; gene_source "ensembl"; gene_biotype "protein_coding"; transcript_name "Septin3-201"; transcript_source "ensembl"; transcript_biotype "protein_coding"; protein_id "ENSRNOP00000010491"; protein_version "6";
7	ensembl	exon	115680751	115680868	0	+	.	gene_id "ENSRNOG00000007686"; gene_version "10"; transcript_id "ENSRNOT00000118944"; transcript_version "2"; exon_number "8"; gene_name "Septin3"; gene_source "ensembl"; gene_biotype "protein_coding"; transcript_name "Septin3-205"; transcript_source "ensembl"; transcript_biotype "protein_coding"; exon_id "ENSRNOE00000072048"; exon_version "1";
7	ensembl	CDS	115680751	115680868	0	+	1	gene_id "ENSRNOG00000007686"; gene_version "10"; transcript_id "ENSRNOT00000118944"; transcript_version "2"; exon_number "8"; gene_name "Septin3"; gene_source "ensembl"; gene_biotype "protein_coding"; transcript_name "Septin3-205"; transcript_source "ensembl"; transcript_biotype "protein_coding"; protein_id "ENSRNOP00000086657"; protein_version "2";
7	ensembl	exon	115680751	115680868	0	+	.	gene_id "ENSRNOG00000007686"; gene_version "10"; transcript_id "ENSRNOT00000104535"; transcript_version "2"; exon_number "6"; gene_name "Septin3"; gene_source "ensembl"; gene_biotype "protein_coding"; transcript_name "Septin3-202"; transcript_source "ensembl"; transcript_biotype "protein_coding"; exon_id "ENSRNOE00000072048"; exon_version "1"; projection_parent_transcript "ENSMUST00000238416.3";
7	ensembl	CDS	115680751	115680868	0	+	1	gene_id "ENSRNOG00000007686"; gene_version "10"; transcript_id "ENSRNOT00000104535"; transcript_version "2"; exon_number "6"; gene_name "Septin3"; gene_source "ensembl"; gene_biotype "protein_coding"; transcript_name "Septin3-202"; transcript_source "ensembl"; transcript_biotype "protein_coding"; protein_id "ENSRNOP00000082443"; protein_version "1"; projection_parent_transcript "ENSMUST00000238416.3";
7	ensembl	exon	115680751	115680868	0	+	.	gene_id "ENSRNOG00000007686"; gene_version "10"; transcript_id "ENSRNOT00000104827"; transcript_version "2"; exon_number "7"; gene_name "Septin3"; gene_source "ensembl"; gene_biotype "protein_coding"; transcript_name "Septin3-203"; transcript_source "ensembl"; transcript_biotype "protein_coding"; exon_id "ENSRNOE00000072048"; exon_version "1"; tag "Ensembl_canonical";
7	ensembl	CDS	115680751	115680868	0	+	1	gene_id "ENSRNOG00000007686"; gene_version "10"; transcript_id "ENSRNOT00000104827"; transcript_version "2"; exon_number "7"; gene_name "Septin3"; gene_source "ensembl"; gene_biotype "protein_coding"; transcript_name "Septin3-203"; transcript_source "ensembl"; transcript_biotype "protein_coding"; protein_id "ENSRNOP00000083723"; protein_version "1"; tag "Ensembl_canonical";
7	ensembl	exon	115680751	115680868	0	+	.	gene_id "ENSRNOG00000007686"; gene_version "10"; transcript_id "ENSRNOT00000108676"; transcript_version "2"; exon_number "7"; gene_name "Septin3"; gene_source "ensembl"; gene_biotype "protein_coding"; transcript_name "Septin3-204"; transcript_source "ensembl"; transcript_biotype "protein_coding"; exon_id "ENSRNOE00000072048"; exon_version "1";
7	ensembl	CDS	115680751	115680868	0	+	1	gene_id "ENSRNOG00000007686"; gene_version "10"; transcript_id "ENSRNOT00000108676"; transcript_version "2"; exon_number "7"; gene_name "Septin3"; gene_source "ensembl"; gene_biotype "protein_coding"; transcript_name "Septin3-204"; transcript_source "ensembl"; transcript_biotype "protein_coding"; protein_id "ENSRNOP00000094557"; protein_version "1";
7	ENSEMBL114_rn	exon	115680751	115680868	0.138304031880903	+	.	gene_id "ENSRNOG00000007686"; transcript_id "ENSRNOG00000007686_tx_2"; exon_id "7_115680751_115680868_+"; exonnum "10"; txlen "4407";
7	ensembl	exon	115681456	115681551	0	+	.	gene_id "ENSRNOG00000007686"; gene_version "10"; transcript_id "ENSRNOT00000010491"; transcript_version "8"; exon_number "7"; gene_name "Septin3"; gene_source "ensembl"; gene_biotype "protein_coding"; transcript_name "Septin3-201"; transcript_source "ensembl"; transcript_biotype "protein_coding"; exon_id "ENSRNOE00000341982"; exon_version "1";
7	ensembl	CDS	115681456	115681551	0	+	0	gene_id "ENSRNOG00000007686"; gene_version "10"; transcript_id "ENSRNOT00000010491"; transcript_version "8"; exon_number "7"; gene_name "Septin3"; gene_source "ensembl"; gene_biotype "protein_coding"; transcript_name "Septin3-201"; transcript_source "ensembl"; transcript_biotype "protein_coding"; protein_id "ENSRNOP00000010491"; protein_version "6";
7	ensembl	exon	115681456	115681551	0	+	.	gene_id "ENSRNOG00000007686"; gene_version "10"; transcript_id "ENSRNOT00000118944"; transcript_version "2"; exon_number "9"; gene_name "Septin3"; gene_source "ensembl"; gene_biotype "protein_coding"; transcript_name "Septin3-205"; transcript_source "ensembl"; transcript_biotype "protein_coding"; exon_id "ENSRNOE00000341982"; exon_version "1";
7	ensembl	CDS	115681456	115681551	0	+	0	gene_id "ENSRNOG00000007686"; gene_version "10"; transcript_id "ENSRNOT00000118944"; transcript_version "2"; exon_number "9"; gene_name "Septin3"; gene_source "ensembl"; gene_biotype "protein_coding"; transcript_name "Septin3-205"; transcript_source "ensembl"; transcript_biotype "protein_coding"; protein_id "ENSRNOP00000086657"; protein_version "2";
7	ensembl	exon	115681456	115681551	0	+	.	gene_id "ENSRNOG00000007686"; gene_version "10"; transcript_id "ENSRNOT00000104535"; transcript_version "2"; exon_number "7"; gene_name "Septin3"; gene_source "ensembl"; gene_biotype "protein_coding"; transcript_name "Septin3-202"; transcript_source "ensembl"; transcript_biotype "protein_coding"; exon_id "ENSRNOE00000341982"; exon_version "1"; projection_parent_transcript "ENSMUST00000238416.3";
7	ensembl	CDS	115681456	115681551	0	+	0	gene_id "ENSRNOG00000007686"; gene_version "10"; transcript_id "ENSRNOT00000104535"; transcript_version "2"; exon_number "7"; gene_name "Septin3"; gene_source "ensembl"; gene_biotype "protein_coding"; transcript_name "Septin3-202"; transcript_source "ensembl"; transcript_biotype "protein_coding"; protein_id "ENSRNOP00000082443"; protein_version "1"; projection_parent_transcript "ENSMUST00000238416.3";
7	ensembl	exon	115681456	115681551	0	+	.	gene_id "ENSRNOG00000007686"; gene_version "10"; transcript_id "ENSRNOT00000104827"; transcript_version "2"; exon_number "8"; gene_name "Septin3"; gene_source "ensembl"; gene_biotype "protein_coding"; transcript_name "Septin3-203"; transcript_source "ensembl"; transcript_biotype "protein_coding"; exon_id "ENSRNOE00000341982"; exon_version "1"; tag "Ensembl_canonical";
7	ensembl	CDS	115681456	115681551	0	+	0	gene_id "ENSRNOG00000007686"; gene_version "10"; transcript_id "ENSRNOT00000104827"; transcript_version "2"; exon_number "8"; gene_name "Septin3"; gene_source "ensembl"; gene_biotype "protein_coding"; transcript_name "Septin3-203"; transcript_source "ensembl"; transcript_biotype "protein_coding"; protein_id "ENSRNOP00000083723"; protein_version "1"; tag "Ensembl_canonical";
7	ensembl	exon	115681456	115681551	0	+	.	gene_id "ENSRNOG00000007686"; gene_version "10"; transcript_id "ENSRNOT00000108676"; transcript_version "2"; exon_number "8"; gene_name "Septin3"; gene_source "ensembl"; gene_biotype "protein_coding"; transcript_name "Septin3-204"; transcript_source "ensembl"; transcript_biotype "protein_coding"; exon_id "ENSRNOE00000341982"; exon_version "1";
7	ensembl	CDS	115681456	115681551	0	+	0	gene_id "ENSRNOG00000007686"; gene_version "10"; transcript_id "ENSRNOT00000108676"; transcript_version "2"; exon_number "8"; gene_name "Septin3"; gene_source "ensembl"; gene_biotype "protein_coding"; transcript_name "Septin3-204"; transcript_source "ensembl"; transcript_biotype "protein_coding"; protein_id "ENSRNOP00000094557"; protein_version "1";
7	ENSEMBL114_rn	exon	115681456	115681551	0.138304031880903	+	.	gene_id "ENSRNOG00000007686"; transcript_id "ENSRNOG00000007686_tx_2"; exon_id "7_115681456_115681551_+"; exonnum "11"; txlen "4407";
7	ensembl	exon	115684548	115684647	0	+	.	gene_id "ENSRNOG00000007686"; gene_version "10"; transcript_id "ENSRNOT00000010491"; transcript_version "8"; exon_number "8"; gene_name "Septin3"; gene_source "ensembl"; gene_biotype "protein_coding"; transcript_name "Septin3-201"; transcript_source "ensembl"; transcript_biotype "protein_coding"; exon_id "ENSRNOE00000072264"; exon_version "1";
7	ensembl	CDS	115684548	115684647	0	+	0	gene_id "ENSRNOG00000007686"; gene_version "10"; transcript_id "ENSRNOT00000010491"; transcript_version "8"; exon_number "8"; gene_name "Septin3"; gene_source "ensembl"; gene_biotype "protein_coding"; transcript_name "Septin3-201"; transcript_source "ensembl"; transcript_biotype "protein_coding"; protein_id "ENSRNOP00000010491"; protein_version "6";
7	ensembl	exon	115684548	115684647	0	+	.	gene_id "ENSRNOG00000007686"; gene_version "10"; transcript_id "ENSRNOT00000118944"; transcript_version "2"; exon_number "10"; gene_name "Septin3"; gene_source "ensembl"; gene_biotype "protein_coding"; transcript_name "Septin3-205"; transcript_source "ensembl"; transcript_biotype "protein_coding"; exon_id "ENSRNOE00000072264"; exon_version "1";
7	ensembl	CDS	115684548	115684647	0	+	0	gene_id "ENSRNOG00000007686"; gene_version "10"; transcript_id "ENSRNOT00000118944"; transcript_version "2"; exon_number "10"; gene_name "Septin3"; gene_source "ensembl"; gene_biotype "protein_coding"; transcript_name "Septin3-205"; transcript_source "ensembl"; transcript_biotype "protein_coding"; protein_id "ENSRNOP00000086657"; protein_version "2";
7	ensembl	exon	115684548	115684647	0	+	.	gene_id "ENSRNOG00000007686"; gene_version "10"; transcript_id "ENSRNOT00000104535"; transcript_version "2"; exon_number "8"; gene_name "Septin3"; gene_source "ensembl"; gene_biotype "protein_coding"; transcript_name "Septin3-202"; transcript_source "ensembl"; transcript_biotype "protein_coding"; exon_id "ENSRNOE00000072264"; exon_version "1"; projection_parent_transcript "ENSMUST00000238416.3";
7	ensembl	CDS	115684548	115684647	0	+	0	gene_id "ENSRNOG00000007686"; gene_version "10"; transcript_id "ENSRNOT00000104535"; transcript_version "2"; exon_number "8"; gene_name "Septin3"; gene_source "ensembl"; gene_biotype "protein_coding"; transcript_name "Septin3-202"; transcript_source "ensembl"; transcript_biotype "protein_coding"; protein_id "ENSRNOP00000082443"; protein_version "1"; projection_parent_transcript "ENSMUST00000238416.3";
7	ensembl	exon	115684548	115684647	0	+	.	gene_id "ENSRNOG00000007686"; gene_version "10"; transcript_id "ENSRNOT00000104827"; transcript_version "2"; exon_number "9"; gene_name "Septin3"; gene_source "ensembl"; gene_biotype "protein_coding"; transcript_name "Septin3-203"; transcript_source "ensembl"; transcript_biotype "protein_coding"; exon_id "ENSRNOE00000072264"; exon_version "1"; tag "Ensembl_canonical";
7	ensembl	CDS	115684548	115684647	0	+	0	gene_id "ENSRNOG00000007686"; gene_version "10"; transcript_id "ENSRNOT00000104827"; transcript_version "2"; exon_number "9"; gene_name "Septin3"; gene_source "ensembl"; gene_biotype "protein_coding"; transcript_name "Septin3-203"; transcript_source "ensembl"; transcript_biotype "protein_coding"; protein_id "ENSRNOP00000083723"; protein_version "1"; tag "Ensembl_canonical";
7	ensembl	exon	115684548	115684647	0	+	.	gene_id "ENSRNOG00000007686"; gene_version "10"; transcript_id "ENSRNOT00000108676"; transcript_version "2"; exon_number "9"; gene_name "Septin3"; gene_source "ensembl"; gene_biotype "protein_coding"; transcript_name "Septin3-204"; transcript_source "ensembl"; transcript_biotype "protein_coding"; exon_id "ENSRNOE00000072264"; exon_version "1";
7	ensembl	CDS	115684548	115684647	0	+	0	gene_id "ENSRNOG00000007686"; gene_version "10"; transcript_id "ENSRNOT00000108676"; transcript_version "2"; exon_number "9"; gene_name "Septin3"; gene_source "ensembl"; gene_biotype "protein_coding"; transcript_name "Septin3-204"; transcript_source "ensembl"; transcript_biotype "protein_coding"; protein_id "ENSRNOP00000094557"; protein_version "1";
7	ENSEMBL114_rn	exon	115684548	115684647	0.138304031880903	+	.	gene_id "ENSRNOG00000007686"; transcript_id "ENSRNOG00000007686_tx_2"; exon_id "7_115684548_115684647_+"; exonnum "12"; txlen "4407";
7	ensembl	exon	115686952	115687003	0	+	.	gene_id "ENSRNOG00000007686"; gene_version "10"; transcript_id "ENSRNOT00000010491"; transcript_version "8"; exon_number "9"; gene_name "Septin3"; gene_source "ensembl"; gene_biotype "protein_coding"; transcript_name "Septin3-201"; transcript_source "ensembl"; transcript_biotype "protein_coding"; exon_id "ENSRNOE00000072463"; exon_version "1";
7	ensembl	CDS	115686952	115687003	0	+	2	gene_id "ENSRNOG00000007686"; gene_version "10"; transcript_id "ENSRNOT00000010491"; transcript_version "8"; exon_number "9"; gene_name "Septin3"; gene_source "ensembl"; gene_biotype "protein_coding"; transcript_name "Septin3-201"; transcript_source "ensembl"; transcript_biotype "protein_coding"; protein_id "ENSRNOP00000010491"; protein_version "6";
7	ensembl	exon	115686952	115687003	0	+	.	gene_id "ENSRNOG00000007686"; gene_version "10"; transcript_id "ENSRNOT00000118944"; transcript_version "2"; exon_number "11"; gene_name "Septin3"; gene_source "ensembl"; gene_biotype "protein_coding"; transcript_name "Septin3-205"; transcript_source "ensembl"; transcript_biotype "protein_coding"; exon_id "ENSRNOE00000072463"; exon_version "1";
7	ensembl	CDS	115686952	115687003	0	+	2	gene_id "ENSRNOG00000007686"; gene_version "10"; transcript_id "ENSRNOT00000118944"; transcript_version "2"; exon_number "11"; gene_name "Septin3"; gene_source "ensembl"; gene_biotype "protein_coding"; transcript_name "Septin3-205"; transcript_source "ensembl"; transcript_biotype "protein_coding"; protein_id "ENSRNOP00000086657"; protein_version "2";
7	ensembl	exon	115686952	115687003	0	+	.	gene_id "ENSRNOG00000007686"; gene_version "10"; transcript_id "ENSRNOT00000104535"; transcript_version "2"; exon_number "9"; gene_name "Septin3"; gene_source "ensembl"; gene_biotype "protein_coding"; transcript_name "Septin3-202"; transcript_source "ensembl"; transcript_biotype "protein_coding"; exon_id "ENSRNOE00000072463"; exon_version "1"; projection_parent_transcript "ENSMUST00000238416.3";
7	ensembl	CDS	115686952	115687003	0	+	2	gene_id "ENSRNOG00000007686"; gene_version "10"; transcript_id "ENSRNOT00000104535"; transcript_version "2"; exon_number "9"; gene_name "Septin3"; gene_source "ensembl"; gene_biotype "protein_coding"; transcript_name "Septin3-202"; transcript_source "ensembl"; transcript_biotype "protein_coding"; protein_id "ENSRNOP00000082443"; protein_version "1"; projection_parent_transcript "ENSMUST00000238416.3";
7	ensembl	exon	115686952	115687003	0	+	.	gene_id "ENSRNOG00000007686"; gene_version "10"; transcript_id "ENSRNOT00000104827"; transcript_version "2"; exon_number "10"; gene_name "Septin3"; gene_source "ensembl"; gene_biotype "protein_coding"; transcript_name "Septin3-203"; transcript_source "ensembl"; transcript_biotype "protein_coding"; exon_id "ENSRNOE00000072463"; exon_version "1"; tag "Ensembl_canonical";
7	ensembl	CDS	115686952	115687003	0	+	2	gene_id "ENSRNOG00000007686"; gene_version "10"; transcript_id "ENSRNOT00000104827"; transcript_version "2"; exon_number "10"; gene_name "Septin3"; gene_source "ensembl"; gene_biotype "protein_coding"; transcript_name "Septin3-203"; transcript_source "ensembl"; transcript_biotype "protein_coding"; protein_id "ENSRNOP00000083723"; protein_version "1"; tag "Ensembl_canonical";
7	ensembl	exon	115686952	115687003	0	+	.	gene_id "ENSRNOG00000007686"; gene_version "10"; transcript_id "ENSRNOT00000108676"; transcript_version "2"; exon_number "10"; gene_name "Septin3"; gene_source "ensembl"; gene_biotype "protein_coding"; transcript_name "Septin3-204"; transcript_source "ensembl"; transcript_biotype "protein_coding"; exon_id "ENSRNOE00000072463"; exon_version "1";
7	ensembl	CDS	115686952	115687003	0	+	2	gene_id "ENSRNOG00000007686"; gene_version "10"; transcript_id "ENSRNOT00000108676"; transcript_version "2"; exon_number "10"; gene_name "Septin3"; gene_source "ensembl"; gene_biotype "protein_coding"; transcript_name "Septin3-204"; transcript_source "ensembl"; transcript_biotype "protein_coding"; protein_id "ENSRNOP00000094557"; protein_version "1";
7	ENSEMBL114_rn	exon	115686952	115687003	0.138304031880903	+	.	gene_id "ENSRNOG00000007686"; transcript_id "ENSRNOG00000007686_tx_2"; exon_id "7_115686952_115687003_+"; exonnum "13"; txlen "4407";
7	ensembl	exon	115687299	115687392	0	+	.	gene_id "ENSRNOG00000007686"; gene_version "10"; transcript_id "ENSRNOT00000010491"; transcript_version "8"; exon_number "10"; gene_name "Septin3"; gene_source "ensembl"; gene_biotype "protein_coding"; transcript_name "Septin3-201"; transcript_source "ensembl"; transcript_biotype "protein_coding"; exon_id "ENSRNOE00000072652"; exon_version "2";
7	ensembl	CDS	115687299	115687392	0	+	1	gene_id "ENSRNOG00000007686"; gene_version "10"; transcript_id "ENSRNOT00000010491"; transcript_version "8"; exon_number "10"; gene_name "Septin3"; gene_source "ensembl"; gene_biotype "protein_coding"; transcript_name "Septin3-201"; transcript_source "ensembl"; transcript_biotype "protein_coding"; protein_id "ENSRNOP00000010491"; protein_version "6";
7	ensembl	exon	115687299	115687392	0	+	.	gene_id "ENSRNOG00000007686"; gene_version "10"; transcript_id "ENSRNOT00000118944"; transcript_version "2"; exon_number "12"; gene_name "Septin3"; gene_source "ensembl"; gene_biotype "protein_coding"; transcript_name "Septin3-205"; transcript_source "ensembl"; transcript_biotype "protein_coding"; exon_id "ENSRNOE00000072652"; exon_version "2";
7	ensembl	CDS	115687299	115687392	0	+	1	gene_id "ENSRNOG00000007686"; gene_version "10"; transcript_id "ENSRNOT00000118944"; transcript_version "2"; exon_number "12"; gene_name "Septin3"; gene_source "ensembl"; gene_biotype "protein_coding"; transcript_name "Septin3-205"; transcript_source "ensembl"; transcript_biotype "protein_coding"; protein_id "ENSRNOP00000086657"; protein_version "2";
7	ensembl	exon	115687299	115687392	0	+	.	gene_id "ENSRNOG00000007686"; gene_version "10"; transcript_id "ENSRNOT00000104535"; transcript_version "2"; exon_number "10"; gene_name "Septin3"; gene_source "ensembl"; gene_biotype "protein_coding"; transcript_name "Septin3-202"; transcript_source "ensembl"; transcript_biotype "protein_coding"; exon_id "ENSRNOE00000072652"; exon_version "2"; projection_parent_transcript "ENSMUST00000238416.3";
7	ensembl	CDS	115687299	115687392	0	+	1	gene_id "ENSRNOG00000007686"; gene_version "10"; transcript_id "ENSRNOT00000104535"; transcript_version "2"; exon_number "10"; gene_name "Septin3"; gene_source "ensembl"; gene_biotype "protein_coding"; transcript_name "Septin3-202"; transcript_source "ensembl"; transcript_biotype "protein_coding"; protein_id "ENSRNOP00000082443"; protein_version "1"; projection_parent_transcript "ENSMUST00000238416.3";
7	ensembl	exon	115687299	115687392	0	+	.	gene_id "ENSRNOG00000007686"; gene_version "10"; transcript_id "ENSRNOT00000104827"; transcript_version "2"; exon_number "11"; gene_name "Septin3"; gene_source "ensembl"; gene_biotype "protein_coding"; transcript_name "Septin3-203"; transcript_source "ensembl"; transcript_biotype "protein_coding"; exon_id "ENSRNOE00000072652"; exon_version "2"; tag "Ensembl_canonical";
7	ensembl	CDS	115687299	115687392	0	+	1	gene_id "ENSRNOG00000007686"; gene_version "10"; transcript_id "ENSRNOT00000104827"; transcript_version "2"; exon_number "11"; gene_name "Septin3"; gene_source "ensembl"; gene_biotype "protein_coding"; transcript_name "Septin3-203"; transcript_source "ensembl"; transcript_biotype "protein_coding"; protein_id "ENSRNOP00000083723"; protein_version "1"; tag "Ensembl_canonical";
7	ENSEMBL114_rn	exon	115687299	115687392	0.138304031880903	+	.	gene_id "ENSRNOG00000007686"; transcript_id "ENSRNOG00000007686_tx_2"; exon_id "7_115687299_115687392_+"; exonnum "14"; txlen "4407";
7	ensembl	CDS	115687299	115687431	0	+	1	gene_id "ENSRNOG00000007686"; gene_version "10"; transcript_id "ENSRNOT00000108676"; transcript_version "2"; exon_number "11"; gene_name "Septin3"; gene_source "ensembl"; gene_biotype "protein_coding"; transcript_name "Septin3-204"; transcript_source "ensembl"; transcript_biotype "protein_coding"; protein_id "ENSRNOP00000094557"; protein_version "1";
7	ensembl	exon	115687299	115691165	0	+	.	gene_id "ENSRNOG00000007686"; gene_version "10"; transcript_id "ENSRNOT00000108676"; transcript_version "2"; exon_number "11"; gene_name "Septin3"; gene_source "ensembl"; gene_biotype "protein_coding"; transcript_name "Septin3-204"; transcript_source "ensembl"; transcript_biotype "protein_coding"; exon_id "ENSRNOE00000678625"; exon_version "1";
7	ensembl	stop_codon	115687432	115687434	0	+	0	gene_id "ENSRNOG00000007686"; gene_version "10"; transcript_id "ENSRNOT00000108676"; transcript_version "2"; exon_number "11"; gene_name "Septin3"; gene_source "ensembl"; gene_biotype "protein_coding"; transcript_name "Septin3-204"; transcript_source "ensembl"; transcript_biotype "protein_coding";
7	ensembl	three_prime_utr	115687435	115691165	0	+	.	gene_id "ENSRNOG00000007686"; gene_version "10"; transcript_id "ENSRNOT00000108676"; transcript_version "2"; gene_name "Septin3"; gene_source "ensembl"; gene_biotype "protein_coding"; transcript_name "Septin3-204"; transcript_source "ensembl"; transcript_biotype "protein_coding";
7	ensembl	exon	115687828	115687881	0	+	.	gene_id "ENSRNOG00000007686"; gene_version "10"; transcript_id "ENSRNOT00000104535"; transcript_version "2"; exon_number "11"; gene_name "Septin3"; gene_source "ensembl"; gene_biotype "protein_coding"; transcript_name "Septin3-202"; transcript_source "ensembl"; transcript_biotype "protein_coding"; exon_id "ENSRNOE00000599027"; exon_version "1"; projection_parent_transcript "ENSMUST00000238416.3";
7	ensembl	CDS	115687828	115687881	0	+	0	gene_id "ENSRNOG00000007686"; gene_version "10"; transcript_id "ENSRNOT00000104535"; transcript_version "2"; exon_number "11"; gene_name "Septin3"; gene_source "ensembl"; gene_biotype "protein_coding"; transcript_name "Septin3-202"; transcript_source "ensembl"; transcript_biotype "protein_coding"; protein_id "ENSRNOP00000082443"; protein_version "1"; projection_parent_transcript "ENSMUST00000238416.3";
7	ensembl	CDS	115687828	115688016	0	+	0	gene_id "ENSRNOG00000007686"; gene_version "10"; transcript_id "ENSRNOT00000118944"; transcript_version "2"; exon_number "13"; gene_name "Septin3"; gene_source "ensembl"; gene_biotype "protein_coding"; transcript_name "Septin3-205"; transcript_source "ensembl"; transcript_biotype "protein_coding"; protein_id "ENSRNOP00000086657"; protein_version "2";
7	ensembl	exon	115687828	115689020	0	+	.	gene_id "ENSRNOG00000007686"; gene_version "10"; transcript_id "ENSRNOT00000118944"; transcript_version "2"; exon_number "13"; gene_name "Septin3"; gene_source "ensembl"; gene_biotype "protein_coding"; transcript_name "Septin3-205"; transcript_source "ensembl"; transcript_biotype "protein_coding"; exon_id "ENSRNOE00000661578"; exon_version "2";
7	ensembl	stop_codon	115688017	115688019	0	+	0	gene_id "ENSRNOG00000007686"; gene_version "10"; transcript_id "ENSRNOT00000118944"; transcript_version "2"; exon_number "13"; gene_name "Septin3"; gene_source "ensembl"; gene_biotype "protein_coding"; transcript_name "Septin3-205"; transcript_source "ensembl"; transcript_biotype "protein_coding";
7	ensembl	three_prime_utr	115688020	115689020	0	+	.	gene_id "ENSRNOG00000007686"; gene_version "10"; transcript_id "ENSRNOT00000118944"; transcript_version "2"; gene_name "Septin3"; gene_source "ensembl"; gene_biotype "protein_coding"; transcript_name "Septin3-205"; transcript_source "ensembl"; transcript_biotype "protein_coding";
7	ensembl	CDS	115689875	115689937	0	+	0	gene_id "ENSRNOG00000007686"; gene_version "10"; transcript_id "ENSRNOT00000010491"; transcript_version "8"; exon_number "11"; gene_name "Septin3"; gene_source "ensembl"; gene_biotype "protein_coding"; transcript_name "Septin3-201"; transcript_source "ensembl"; transcript_biotype "protein_coding"; protein_id "ENSRNOP00000010491"; protein_version "6";
7	ensembl	CDS	115689875	115689937	0	+	0	gene_id "ENSRNOG00000007686"; gene_version "10"; transcript_id "ENSRNOT00000104827"; transcript_version "2"; exon_number "12"; gene_name "Septin3"; gene_source "ensembl"; gene_biotype "protein_coding"; transcript_name "Septin3-203"; transcript_source "ensembl"; transcript_biotype "protein_coding"; protein_id "ENSRNOP00000083723"; protein_version "1"; tag "Ensembl_canonical";
7	ensembl	exon	115689875	115691165	0	+	.	gene_id "ENSRNOG00000007686"; gene_version "10"; transcript_id "ENSRNOT00000104827"; transcript_version "2"; exon_number "12"; gene_name "Septin3"; gene_source "ensembl"; gene_biotype "protein_coding"; transcript_name "Septin3-203"; transcript_source "ensembl"; transcript_biotype "protein_coding"; exon_id "ENSRNOE00000691316"; exon_version "1"; tag "Ensembl_canonical";
7	ENSEMBL114_rn	exon	115689875	115691165	0.138304031880903	+	.	gene_id "ENSRNOG00000007686"; transcript_id "ENSRNOG00000007686_tx_2"; exon_id "7_115689875_115691165_+"; exonnum "15"; txlen "4407";
7	ensembl	exon	115689875	115691171	0	+	.	gene_id "ENSRNOG00000007686"; gene_version "10"; transcript_id "ENSRNOT00000010491"; transcript_version "8"; exon_number "11"; gene_name "Septin3"; gene_source "ensembl"; gene_biotype "protein_coding"; transcript_name "Septin3-201"; transcript_source "ensembl"; transcript_biotype "protein_coding"; exon_id "ENSRNOE00000640491"; exon_version "1";
7	ensembl	stop_codon	115689938	115689940	0	+	0	gene_id "ENSRNOG00000007686"; gene_version "10"; transcript_id "ENSRNOT00000010491"; transcript_version "8"; exon_number "11"; gene_name "Septin3"; gene_source "ensembl"; gene_biotype "protein_coding"; transcript_name "Septin3-201"; transcript_source "ensembl"; transcript_biotype "protein_coding";
7	ensembl	stop_codon	115689938	115689940	0	+	0	gene_id "ENSRNOG00000007686"; gene_version "10"; transcript_id "ENSRNOT00000104827"; transcript_version "2"; exon_number "12"; gene_name "Septin3"; gene_source "ensembl"; gene_biotype "protein_coding"; transcript_name "Septin3-203"; transcript_source "ensembl"; transcript_biotype "protein_coding"; tag "Ensembl_canonical";
7	ensembl	three_prime_utr	115689941	115691165	0	+	.	gene_id "ENSRNOG00000007686"; gene_version "10"; transcript_id "ENSRNOT00000104827"; transcript_version "2"; gene_name "Septin3"; gene_source "ensembl"; gene_biotype "protein_coding"; transcript_name "Septin3-203"; transcript_source "ensembl"; transcript_biotype "protein_coding"; tag "Ensembl_canonical";
7	ensembl	three_prime_utr	115689941	115691171	0	+	.	gene_id "ENSRNOG00000007686"; gene_version "10"; transcript_id "ENSRNOT00000010491"; transcript_version "8"; gene_name "Septin3"; gene_source "ensembl"; gene_biotype "protein_coding"; transcript_name "Septin3-201"; transcript_source "ensembl"; transcript_biotype "protein_coding";
7	ensembl	five_prime_utr	115694922	115695102	0	+	.	gene_id "ENSRNOG00000008038"; gene_version "8"; transcript_id "ENSRNOT00000147152"; transcript_version "1"; gene_name "Wbp2nl"; gene_source "ensembl"; gene_biotype "protein_coding"; transcript_name "Wbp2nl-202"; transcript_source "ensembl"; transcript_biotype "protein_coding"; tag "Ensembl_canonical";
7	ensembl	exon	115694922	115695164	0	+	.	gene_id "ENSRNOG00000008038"; gene_version "8"; transcript_id "ENSRNOT00000147152"; transcript_version "1"; exon_number "1"; gene_name "Wbp2nl"; gene_source "ensembl"; gene_biotype "protein_coding"; transcript_name "Wbp2nl-202"; transcript_source "ensembl"; transcript_biotype "protein_coding"; exon_id "ENSRNOE00000742536"; exon_version "1"; tag "Ensembl_canonical";
7	ensembl	exon	115694922	115695164	0	+	.	gene_id "ENSRNOG00000008038"; gene_version "8"; transcript_id "ENSRNOT00000010606"; transcript_version "7"; exon_number "1"; gene_name "Wbp2nl"; gene_source "ensembl"; gene_biotype "protein_coding"; transcript_name "Wbp2nl-201"; transcript_source "ensembl"; transcript_biotype "protein_coding"; exon_id "ENSRNOE00000075114"; exon_version "6";
7	ensembl	five_prime_utr	115694922	115695164	0	+	.	gene_id "ENSRNOG00000008038"; gene_version "8"; transcript_id "ENSRNOT00000010606"; transcript_version "7"; gene_name "Wbp2nl"; gene_source "ensembl"; gene_biotype "protein_coding"; transcript_name "Wbp2nl-201"; transcript_source "ensembl"; transcript_biotype "protein_coding";
7	ENSEMBL114_rn	exon	115694922	115695164	0.612736853574574	+	.	gene_id "ENSRNOG00000008038"; transcript_id "ENSRNOG00000008038_tx_3"; exon_id "7_115694922_115695164_+"; exonnum "1"; txlen "1652";
7	ENSEMBL114_rn	exon	115694922	115695164	0.579498032899977	+	.	gene_id "ENSRNOG00000008038"; transcript_id "ENSRNOG00000008038_tx_4"; exon_id "7_115694922_115695164_+"; exonnum "1"; txlen "1510";
7	ensembl	gene	115694922	115710689	0	+	.	gene_id "ENSRNOG00000008038"; gene_version "8"; gene_name "Wbp2nl"; gene_source "ensembl"; gene_biotype "protein_coding";
7	ensembl	transcript	115694922	115710689	0	+	.	gene_id "ENSRNOG00000008038"; gene_version "8"; transcript_id "ENSRNOT00000147152"; transcript_version "1"; gene_name "Wbp2nl"; gene_source "ensembl"; gene_biotype "protein_coding"; transcript_name "Wbp2nl-202"; transcript_source "ensembl"; transcript_biotype "protein_coding"; tag "Ensembl_canonical";
7	ensembl	transcript	115694922	115710689	0	+	.	gene_id "ENSRNOG00000008038"; gene_version "8"; transcript_id "ENSRNOT00000010606"; transcript_version "7"; gene_name "Wbp2nl"; gene_source "ensembl"; gene_biotype "protein_coding"; transcript_name "Wbp2nl-201"; transcript_source "ensembl"; transcript_biotype "protein_coding";
7	ensembl	start_codon	115695103	115695105	0	+	0	gene_id "ENSRNOG00000008038"; gene_version "8"; transcript_id "ENSRNOT00000147152"; transcript_version "1"; exon_number "1"; gene_name "Wbp2nl"; gene_source "ensembl"; gene_biotype "protein_coding"; transcript_name "Wbp2nl-202"; transcript_source "ensembl"; transcript_biotype "protein_coding"; tag "Ensembl_canonical";
7	ensembl	CDS	115695103	115695164	0	+	0	gene_id "ENSRNOG00000008038"; gene_version "8"; transcript_id "ENSRNOT00000147152"; transcript_version "1"; exon_number "1"; gene_name "Wbp2nl"; gene_source "ensembl"; gene_biotype "protein_coding"; transcript_name "Wbp2nl-202"; transcript_source "ensembl"; transcript_biotype "protein_coding"; protein_id "ENSRNOP00000106289"; protein_version "1"; tag "Ensembl_canonical";
7	ensembl	exon	115695641	115695742	0	+	.	gene_id "ENSRNOG00000008038"; gene_version "8"; transcript_id "ENSRNOT00000147152"; transcript_version "1"; exon_number "2"; gene_name "Wbp2nl"; gene_source "ensembl"; gene_biotype "protein_coding"; transcript_name "Wbp2nl-202"; transcript_source "ensembl"; transcript_biotype "protein_coding"; exon_id "ENSRNOE00000720555"; exon_version "1"; tag "Ensembl_canonical";
7	ensembl	CDS	115695641	115695742	0	+	1	gene_id "ENSRNOG00000008038"; gene_version "8"; transcript_id "ENSRNOT00000147152"; transcript_version "1"; exon_number "2"; gene_name "Wbp2nl"; gene_source "ensembl"; gene_biotype "protein_coding"; transcript_name "Wbp2nl-202"; transcript_source "ensembl"; transcript_biotype "protein_coding"; protein_id "ENSRNOP00000106289"; protein_version "1"; tag "Ensembl_canonical";
7	ENSEMBL114_rn	exon	115695641	115695742	0.431984291563121	+	.	gene_id "ENSRNOG00000008038"; transcript_id "ENSRNOG00000008038_tx_6"; exon_id "7_115695641_115695742_+"; exonnum "1"; txlen "1511";
7	ENSEMBL114_rn	exon	115695641	115695742	0.431984291563121	+	.	gene_id "ENSRNOG00000008038"; transcript_id "ENSRNOG00000008038_tx_7"; exon_id "7_115695641_115695742_+"; exonnum "1"; txlen "1369";
7	ensembl	five_prime_utr	115701228	115701239	0	+	.	gene_id "ENSRNOG00000008038"; gene_version "8"; transcript_id "ENSRNOT00000010606"; transcript_version "7"; gene_name "Wbp2nl"; gene_source "ensembl"; gene_biotype "protein_coding"; transcript_name "Wbp2nl-201"; transcript_source "ensembl"; transcript_biotype "protein_coding";
7	ensembl	exon	115701228	115701336	0	+	.	gene_id "ENSRNOG00000008038"; gene_version "8"; transcript_id "ENSRNOT00000147152"; transcript_version "1"; exon_number "3"; gene_name "Wbp2nl"; gene_source "ensembl"; gene_biotype "protein_coding"; transcript_name "Wbp2nl-202"; transcript_source "ensembl"; transcript_biotype "protein_coding"; exon_id "ENSRNOE00000739807"; exon_version "1"; tag "Ensembl_canonical";
7	ensembl	CDS	115701228	115701336	0	+	1	gene_id "ENSRNOG00000008038"; gene_version "8"; transcript_id "ENSRNOT00000147152"; transcript_version "1"; exon_number "3"; gene_name "Wbp2nl"; gene_source "ensembl"; gene_biotype "protein_coding"; transcript_name "Wbp2nl-202"; transcript_source "ensembl"; transcript_biotype "protein_coding"; protein_id "ENSRNOP00000106289"; protein_version "1"; tag "Ensembl_canonical";
7	ensembl	exon	115701228	115701336	0	+	.	gene_id "ENSRNOG00000008038"; gene_version "8"; transcript_id "ENSRNOT00000010606"; transcript_version "7"; exon_number "2"; gene_name "Wbp2nl"; gene_source "ensembl"; gene_biotype "protein_coding"; transcript_name "Wbp2nl-201"; transcript_source "ensembl"; transcript_biotype "protein_coding"; exon_id "ENSRNOE00000075158"; exon_version "1";
7	ENSEMBL114_rn	exon	115701228	115701336	0.612736853574574	+	.	gene_id "ENSRNOG00000008038"; transcript_id "ENSRNOG00000008038_tx_3"; exon_id "7_115701228_115701336_+"; exonnum "2"; txlen "1652";
7	ENSEMBL114_rn	exon	115701228	115701336	0.579498032899977	+	.	gene_id "ENSRNOG00000008038"; transcript_id "ENSRNOG00000008038_tx_4"; exon_id "7_115701228_115701336_+"; exonnum "2"; txlen "1510";
7	ENSEMBL114_rn	exon	115701228	115701336	0.431984291563121	+	.	gene_id "ENSRNOG00000008038"; transcript_id "ENSRNOG00000008038_tx_6"; exon_id "7_115701228_115701336_+"; exonnum "2"; txlen "1511";
7	ENSEMBL114_rn	exon	115701228	115701336	0.431984291563121	+	.	gene_id "ENSRNOG00000008038"; transcript_id "ENSRNOG00000008038_tx_7"; exon_id "7_115701228_115701336_+"; exonnum "2"; txlen "1369";
7	ensembl	start_codon	115701240	115701242	0	+	0	gene_id "ENSRNOG00000008038"; gene_version "8"; transcript_id "ENSRNOT00000010606"; transcript_version "7"; exon_number "2"; gene_name "Wbp2nl"; gene_source "ensembl"; gene_biotype "protein_coding"; transcript_name "Wbp2nl-201"; transcript_source "ensembl"; transcript_biotype "protein_coding";
7	ensembl	CDS	115701240	115701336	0	+	0	gene_id "ENSRNOG00000008038"; gene_version "8"; transcript_id "ENSRNOT00000010606"; transcript_version "7"; exon_number "2"; gene_name "Wbp2nl"; gene_source "ensembl"; gene_biotype "protein_coding"; transcript_name "Wbp2nl-201"; transcript_source "ensembl"; transcript_biotype "protein_coding"; protein_id "ENSRNOP00000010606"; protein_version "4";
7	ensembl	exon	115701630	115701788	0	+	.	gene_id "ENSRNOG00000008038"; gene_version "8"; transcript_id "ENSRNOT00000010606"; transcript_version "7"; exon_number "3"; gene_name "Wbp2nl"; gene_source "ensembl"; gene_biotype "protein_coding"; transcript_name "Wbp2nl-201"; transcript_source "ensembl"; transcript_biotype "protein_coding"; exon_id "ENSRNOE00000800638"; exon_version "1";
7	ensembl	CDS	115701630	115701788	0	+	2	gene_id "ENSRNOG00000008038"; gene_version "8"; transcript_id "ENSRNOT00000010606"; transcript_version "7"; exon_number "3"; gene_name "Wbp2nl"; gene_source "ensembl"; gene_biotype "protein_coding"; transcript_name "Wbp2nl-201"; transcript_source "ensembl"; transcript_biotype "protein_coding"; protein_id "ENSRNOP00000010606"; protein_version "4";
7	ensembl	exon	115701647	115701788	0	+	.	gene_id "ENSRNOG00000008038"; gene_version "8"; transcript_id "ENSRNOT00000147152"; transcript_version "1"; exon_number "4"; gene_name "Wbp2nl"; gene_source "ensembl"; gene_biotype "protein_coding"; transcript_name "Wbp2nl-202"; transcript_source "ensembl"; transcript_biotype "protein_coding"; exon_id "ENSRNOE00000075199"; exon_version "1"; tag "Ensembl_canonical";
7	ensembl	CDS	115701647	115701788	0	+	0	gene_id "ENSRNOG00000008038"; gene_version "8"; transcript_id "ENSRNOT00000147152"; transcript_version "1"; exon_number "4"; gene_name "Wbp2nl"; gene_source "ensembl"; gene_biotype "protein_coding"; transcript_name "Wbp2nl-202"; transcript_source "ensembl"; transcript_biotype "protein_coding"; protein_id "ENSRNOP00000106289"; protein_version "1"; tag "Ensembl_canonical";
7	ENSEMBL114_rn	exon	115701647	115701788	0.612736853574574	+	.	gene_id "ENSRNOG00000008038"; transcript_id "ENSRNOG00000008038_tx_3"; exon_id "7_115701647_115701788_+"; exonnum "3"; txlen "1652";
7	ENSEMBL114_rn	exon	115701647	115701788	0.431984291563121	+	.	gene_id "ENSRNOG00000008038"; transcript_id "ENSRNOG00000008038_tx_6"; exon_id "7_115701647_115701788_+"; exonnum "3"; txlen "1511";
7	ensembl	exon	115701953	115702045	0	+	.	gene_id "ENSRNOG00000008038"; gene_version "8"; transcript_id "ENSRNOT00000147152"; transcript_version "1"; exon_number "5"; gene_name "Wbp2nl"; gene_source "ensembl"; gene_biotype "protein_coding"; transcript_name "Wbp2nl-202"; transcript_source "ensembl"; transcript_biotype "protein_coding"; exon_id "ENSRNOE00000075236"; exon_version "1"; tag "Ensembl_canonical";
7	ensembl	CDS	115701953	115702045	0	+	2	gene_id "ENSRNOG00000008038"; gene_version "8"; transcript_id "ENSRNOT00000147152"; transcript_version "1"; exon_number "5"; gene_name "Wbp2nl"; gene_source "ensembl"; gene_biotype "protein_coding"; transcript_name "Wbp2nl-202"; transcript_source "ensembl"; transcript_biotype "protein_coding"; protein_id "ENSRNOP00000106289"; protein_version "1"; tag "Ensembl_canonical";
7	ensembl	exon	115701953	115702045	0	+	.	gene_id "ENSRNOG00000008038"; gene_version "8"; transcript_id "ENSRNOT00000010606"; transcript_version "7"; exon_number "4"; gene_name "Wbp2nl"; gene_source "ensembl"; gene_biotype "protein_coding"; transcript_name "Wbp2nl-201"; transcript_source "ensembl"; transcript_biotype "protein_coding"; exon_id "ENSRNOE00000075236"; exon_version "1";
7	ensembl	CDS	115701953	115702045	0	+	2	gene_id "ENSRNOG00000008038"; gene_version "8"; transcript_id "ENSRNOT00000010606"; transcript_version "7"; exon_number "4"; gene_name "Wbp2nl"; gene_source "ensembl"; gene_biotype "protein_coding"; transcript_name "Wbp2nl-201"; transcript_source "ensembl"; transcript_biotype "protein_coding"; protein_id "ENSRNOP00000010606"; protein_version "4";
7	ENSEMBL114_rn	exon	115701953	115702045	0.612736853574574	+	.	gene_id "ENSRNOG00000008038"; transcript_id "ENSRNOG00000008038_tx_3"; exon_id "7_115701953_115702045_+"; exonnum "4"; txlen "1652";
7	ENSEMBL114_rn	exon	115701953	115702045	0.579498032899977	+	.	gene_id "ENSRNOG00000008038"; transcript_id "ENSRNOG00000008038_tx_4"; exon_id "7_115701953_115702045_+"; exonnum "3"; txlen "1510";
7	ENSEMBL114_rn	exon	115701953	115702045	0.431984291563121	+	.	gene_id "ENSRNOG00000008038"; transcript_id "ENSRNOG00000008038_tx_6"; exon_id "7_115701953_115702045_+"; exonnum "4"; txlen "1511";
7	ENSEMBL114_rn	exon	115701953	115702045	0.431984291563121	+	.	gene_id "ENSRNOG00000008038"; transcript_id "ENSRNOG00000008038_tx_7"; exon_id "7_115701953_115702045_+"; exonnum "3"; txlen "1369";
7	ensembl	exon	115704178	115704282	0	+	.	gene_id "ENSRNOG00000008038"; gene_version "8"; transcript_id "ENSRNOT00000147152"; transcript_version "1"; exon_number "6"; gene_name "Wbp2nl"; gene_source "ensembl"; gene_biotype "protein_coding"; transcript_name "Wbp2nl-202"; transcript_source "ensembl"; transcript_biotype "protein_coding"; exon_id "ENSRNOE00000075287"; exon_version "1"; tag "Ensembl_canonical";
7	ensembl	CDS	115704178	115704282	0	+	2	gene_id "ENSRNOG00000008038"; gene_version "8"; transcript_id "ENSRNOT00000147152"; transcript_version "1"; exon_number "6"; gene_name "Wbp2nl"; gene_source "ensembl"; gene_biotype "protein_coding"; transcript_name "Wbp2nl-202"; transcript_source "ensembl"; transcript_biotype "protein_coding"; protein_id "ENSRNOP00000106289"; protein_version "1"; tag "Ensembl_canonical";
7	ensembl	exon	115704178	115704282	0	+	.	gene_id "ENSRNOG00000008038"; gene_version "8"; transcript_id "ENSRNOT00000010606"; transcript_version "7"; exon_number "5"; gene_name "Wbp2nl"; gene_source "ensembl"; gene_biotype "protein_coding"; transcript_name "Wbp2nl-201"; transcript_source "ensembl"; transcript_biotype "protein_coding"; exon_id "ENSRNOE00000075287"; exon_version "1";
7	ensembl	CDS	115704178	115704282	0	+	2	gene_id "ENSRNOG00000008038"; gene_version "8"; transcript_id "ENSRNOT00000010606"; transcript_version "7"; exon_number "5"; gene_name "Wbp2nl"; gene_source "ensembl"; gene_biotype "protein_coding"; transcript_name "Wbp2nl-201"; transcript_source "ensembl"; transcript_biotype "protein_coding"; protein_id "ENSRNOP00000010606"; protein_version "4";
7	ENSEMBL114_rn	exon	115704178	115704282	0.612736853574574	+	.	gene_id "ENSRNOG00000008038"; transcript_id "ENSRNOG00000008038_tx_3"; exon_id "7_115704178_115704282_+"; exonnum "5"; txlen "1652";
7	ENSEMBL114_rn	exon	115704178	115704282	0.579498032899977	+	.	gene_id "ENSRNOG00000008038"; transcript_id "ENSRNOG00000008038_tx_4"; exon_id "7_115704178_115704282_+"; exonnum "4"; txlen "1510";
7	ENSEMBL114_rn	exon	115704178	115704282	0.431984291563121	+	.	gene_id "ENSRNOG00000008038"; transcript_id "ENSRNOG00000008038_tx_6"; exon_id "7_115704178_115704282_+"; exonnum "5"; txlen "1511";
7	ENSEMBL114_rn	exon	115704178	115704282	0.431984291563121	+	.	gene_id "ENSRNOG00000008038"; transcript_id "ENSRNOG00000008038_tx_7"; exon_id "7_115704178_115704282_+"; exonnum "4"; txlen "1369";
7	sraer114_mid	exon	115708719	115708832	0.612736853574574	+	.	gene_id "ENSRNOG00000008038"; transcript_id "ENSRNOG00000008038_tx_3"; exon_id "7_115708719_115708832_+"; exonnum "6"; txlen "1652";
7	sraer114_mid	exon	115708719	115708832	0.579498032899977	+	.	gene_id "ENSRNOG00000008038"; transcript_id "ENSRNOG00000008038_tx_4"; exon_id "7_115708719_115708832_+"; exonnum "5"; txlen "1510";
7	sraer114_mid	exon	115708719	115708832	0.431984291563121	+	.	gene_id "ENSRNOG00000008038"; transcript_id "ENSRNOG00000008038_tx_6"; exon_id "7_115708719_115708832_+"; exonnum "6"; txlen "1511";
7	sraer114_mid	exon	115708719	115708832	0.431984291563121	+	.	gene_id "ENSRNOG00000008038"; transcript_id "ENSRNOG00000008038_tx_7"; exon_id "7_115708719_115708832_+"; exonnum "5"; txlen "1369";
7	ensembl	CDS	115709844	115710409	0	+	2	gene_id "ENSRNOG00000008038"; gene_version "8"; transcript_id "ENSRNOT00000147152"; transcript_version "1"; exon_number "7"; gene_name "Wbp2nl"; gene_source "ensembl"; gene_biotype "protein_coding"; transcript_name "Wbp2nl-202"; transcript_source "ensembl"; transcript_biotype "protein_coding"; protein_id "ENSRNOP00000106289"; protein_version "1"; tag "Ensembl_canonical";
7	ensembl	CDS	115709844	115710409	0	+	2	gene_id "ENSRNOG00000008038"; gene_version "8"; transcript_id "ENSRNOT00000010606"; transcript_version "7"; exon_number "6"; gene_name "Wbp2nl"; gene_source "ensembl"; gene_biotype "protein_coding"; transcript_name "Wbp2nl-201"; transcript_source "ensembl"; transcript_biotype "protein_coding"; protein_id "ENSRNOP00000010606"; protein_version "4";
7	ensembl	exon	115709844	115710689	0	+	.	gene_id "ENSRNOG00000008038"; gene_version "8"; transcript_id "ENSRNOT00000147152"; transcript_version "1"; exon_number "7"; gene_name "Wbp2nl"; gene_source "ensembl"; gene_biotype "protein_coding"; transcript_name "Wbp2nl-202"; transcript_source "ensembl"; transcript_biotype "protein_coding"; exon_id "ENSRNOE00000075322"; exon_version "5"; tag "Ensembl_canonical";
7	ensembl	exon	115709844	115710689	0	+	.	gene_id "ENSRNOG00000008038"; gene_version "8"; transcript_id "ENSRNOT00000010606"; transcript_version "7"; exon_number "6"; gene_name "Wbp2nl"; gene_source "ensembl"; gene_biotype "protein_coding"; transcript_name "Wbp2nl-201"; transcript_source "ensembl"; transcript_biotype "protein_coding"; exon_id "ENSRNOE00000075322"; exon_version "5";
7	ENSEMBL114_rn	exon	115709844	115710689	0.612736853574574	+	.	gene_id "ENSRNOG00000008038"; transcript_id "ENSRNOG00000008038_tx_3"; exon_id "7_115709844_115710689_+"; exonnum "7"; txlen "1652";
7	ENSEMBL114_rn	exon	115709844	115710689	0.579498032899977	+	.	gene_id "ENSRNOG00000008038"; transcript_id "ENSRNOG00000008038_tx_4"; exon_id "7_115709844_115710689_+"; exonnum "6"; txlen "1510";
7	ENSEMBL114_rn	exon	115709844	115710689	0.431984291563121	+	.	gene_id "ENSRNOG00000008038"; transcript_id "ENSRNOG00000008038_tx_6"; exon_id "7_115709844_115710689_+"; exonnum "7"; txlen "1511";
7	ENSEMBL114_rn	exon	115709844	115710689	0.431984291563121	+	.	gene_id "ENSRNOG00000008038"; transcript_id "ENSRNOG00000008038_tx_7"; exon_id "7_115709844_115710689_+"; exonnum "6"; txlen "1369";
7	ensembl	stop_codon	115710410	115710412	0	+	0	gene_id "ENSRNOG00000008038"; gene_version "8"; transcript_id "ENSRNOT00000147152"; transcript_version "1"; exon_number "7"; gene_name "Wbp2nl"; gene_source "ensembl"; gene_biotype "protein_coding"; transcript_name "Wbp2nl-202"; transcript_source "ensembl"; transcript_biotype "protein_coding"; tag "Ensembl_canonical";
7	ensembl	stop_codon	115710410	115710412	0	+	0	gene_id "ENSRNOG00000008038"; gene_version "8"; transcript_id "ENSRNOT00000010606"; transcript_version "7"; exon_number "6"; gene_name "Wbp2nl"; gene_source "ensembl"; gene_biotype "protein_coding"; transcript_name "Wbp2nl-201"; transcript_source "ensembl"; transcript_biotype "protein_coding";
7	ensembl	three_prime_utr	115710413	115710689	0	+	.	gene_id "ENSRNOG00000008038"; gene_version "8"; transcript_id "ENSRNOT00000147152"; transcript_version "1"; gene_name "Wbp2nl"; gene_source "ensembl"; gene_biotype "protein_coding"; transcript_name "Wbp2nl-202"; transcript_source "ensembl"; transcript_biotype "protein_coding"; tag "Ensembl_canonical";
7	ensembl	three_prime_utr	115710413	115710689	0	+	.	gene_id "ENSRNOG00000008038"; gene_version "8"; transcript_id "ENSRNOT00000010606"; transcript_version "7"; gene_name "Wbp2nl"; gene_source "ensembl"; gene_biotype "protein_coding"; transcript_name "Wbp2nl-201"; transcript_source "ensembl"; transcript_biotype "protein_coding";
7	ensembl	exon	115734649	115735637	0	+	.	gene_id "ENSRNOG00000042522"; gene_version "3"; transcript_id "ENSRNOT00000167524"; transcript_version "1"; exon_number "1"; gene_name "Pheta2"; gene_source "ensembl"; gene_biotype "protein_coding"; transcript_name "Pheta2-205"; transcript_source "ensembl"; transcript_biotype "protein_coding"; exon_id "ENSRNOE00000799114"; exon_version "1";
7	ensembl	five_prime_utr	115734649	115735637	0	+	.	gene_id "ENSRNOG00000042522"; gene_version "3"; transcript_id "ENSRNOT00000167524"; transcript_version "1"; gene_name "Pheta2"; gene_source "ensembl"; gene_biotype "protein_coding"; transcript_name "Pheta2-205"; transcript_source "ensembl"; transcript_biotype "protein_coding";
7	ensembl	transcript	115734649	115742412	0	+	.	gene_id "ENSRNOG00000042522"; gene_version "3"; transcript_id "ENSRNOT00000167524"; transcript_version "1"; gene_name "Pheta2"; gene_source "ensembl"; gene_biotype "protein_coding"; transcript_name "Pheta2-205"; transcript_source "ensembl"; transcript_biotype "protein_coding";
7	ensembl	gene	115734649	115742461	0	+	.	gene_id "ENSRNOG00000042522"; gene_version "3"; gene_name "Pheta2"; gene_source "ensembl"; gene_biotype "protein_coding";
7	ensembl	exon	115736796	115737128	0	+	.	gene_id "ENSRNOG00000042522"; gene_version "3"; transcript_id "ENSRNOT00000111254"; transcript_version "2"; exon_number "1"; gene_name "Pheta2"; gene_source "ensembl"; gene_biotype "protein_coding"; transcript_name "Pheta2-202"; transcript_source "ensembl"; transcript_biotype "protein_coding"; exon_id "ENSRNOE00000815956"; exon_version "1";
7	ensembl	five_prime_utr	115736796	115737128	0	+	.	gene_id "ENSRNOG00000042522"; gene_version "3"; transcript_id "ENSRNOT00000111254"; transcript_version "2"; gene_name "Pheta2"; gene_source "ensembl"; gene_biotype "protein_coding"; transcript_name "Pheta2-202"; transcript_source "ensembl"; transcript_biotype "protein_coding";
7	ensembl	transcript	115736796	115742461	0	+	.	gene_id "ENSRNOG00000042522"; gene_version "3"; transcript_id "ENSRNOT00000111254"; transcript_version "2"; gene_name "Pheta2"; gene_source "ensembl"; gene_biotype "protein_coding"; transcript_name "Pheta2-202"; transcript_source "ensembl"; transcript_biotype "protein_coding";
7	ensembl	exon	115736928	115737128	0	+	.	gene_id "ENSRNOG00000042522"; gene_version "3"; transcript_id "ENSRNOT00000148929"; transcript_version "1"; exon_number "1"; gene_name "Pheta2"; gene_source "ensembl"; gene_biotype "protein_coding"; transcript_name "Pheta2-204"; transcript_source "ensembl"; transcript_biotype "protein_coding"; exon_id "ENSRNOE00000788382"; exon_version "1";
7	ensembl	five_prime_utr	115736928	115737128	0	+	.	gene_id "ENSRNOG00000042522"; gene_version "3"; transcript_id "ENSRNOT00000148929"; transcript_version "1"; gene_name "Pheta2"; gene_source "ensembl"; gene_biotype "protein_coding"; transcript_name "Pheta2-204"; transcript_source "ensembl"; transcript_biotype "protein_coding";
7	ensembl	transcript	115736928	115742401	0	+	.	gene_id "ENSRNOG00000042522"; gene_version "3"; transcript_id "ENSRNOT00000148929"; transcript_version "1"; gene_name "Pheta2"; gene_source "ensembl"; gene_biotype "protein_coding"; transcript_name "Pheta2-204"; transcript_source "ensembl"; transcript_biotype "protein_coding";
7	ensembl	exon	115737328	115737568	0	+	.	gene_id "ENSRNOG00000042522"; gene_version "3"; transcript_id "ENSRNOT00000066149"; transcript_version "3"; exon_number "1"; gene_name "Pheta2"; gene_source "ensembl"; gene_biotype "protein_coding"; transcript_name "Pheta2-201"; transcript_source "ensembl"; transcript_biotype "protein_coding"; exon_id "ENSRNOE00000451770"; exon_version "1";
7	ensembl	five_prime_utr	115737328	115737568	0	+	.	gene_id "ENSRNOG00000042522"; gene_version "3"; transcript_id "ENSRNOT00000066149"; transcript_version "3"; gene_name "Pheta2"; gene_source "ensembl"; gene_biotype "protein_coding"; transcript_name "Pheta2-201"; transcript_source "ensembl"; transcript_biotype "protein_coding";
7	ensembl	transcript	115737328	115741949	0	+	.	gene_id "ENSRNOG00000042522"; gene_version "3"; transcript_id "ENSRNOT00000066149"; transcript_version "3"; gene_name "Pheta2"; gene_source "ensembl"; gene_biotype "protein_coding"; transcript_name "Pheta2-201"; transcript_source "ensembl"; transcript_biotype "protein_coding";
7	ensembl	exon	115737512	115737737	0	+	.	gene_id "ENSRNOG00000042522"; gene_version "3"; transcript_id "ENSRNOT00000148929"; transcript_version "1"; exon_number "2"; gene_name "Pheta2"; gene_source "ensembl"; gene_biotype "protein_coding"; transcript_name "Pheta2-204"; transcript_source "ensembl"; transcript_biotype "protein_coding"; exon_id "ENSRNOE00000805856"; exon_version "1";
7	ensembl	five_prime_utr	115737512	115737737	0	+	.	gene_id "ENSRNOG00000042522"; gene_version "3"; transcript_id "ENSRNOT00000148929"; transcript_version "1"; gene_name "Pheta2"; gene_source "ensembl"; gene_biotype "protein_coding"; transcript_name "Pheta2-204"; transcript_source "ensembl"; transcript_biotype "protein_coding";
7	ensembl	exon	115737622	115739004	0	+	.	gene_id "ENSRNOG00000042522"; gene_version "3"; transcript_id "ENSRNOT00000131181"; transcript_version "1"; exon_number "1"; gene_name "Pheta2"; gene_source "ensembl"; gene_biotype "protein_coding"; transcript_name "Pheta2-203"; transcript_source "ensembl"; transcript_biotype "protein_coding"; exon_id "ENSRNOE00000722633"; exon_version "1"; tag "Ensembl_canonical";
7	ensembl	five_prime_utr	115737622	115739004	0	+	.	gene_id "ENSRNOG00000042522"; gene_version "3"; transcript_id "ENSRNOT00000131181"; transcript_version "1"; gene_name "Pheta2"; gene_source "ensembl"; gene_biotype "protein_coding"; transcript_name "Pheta2-203"; transcript_source "ensembl"; transcript_biotype "protein_coding"; tag "Ensembl_canonical";
7	ensembl	transcript	115737622	115742461	0	+	.	gene_id "ENSRNOG00000042522"; gene_version "3"; transcript_id "ENSRNOT00000131181"; transcript_version "1"; gene_name "Pheta2"; gene_source "ensembl"; gene_biotype "protein_coding"; transcript_name "Pheta2-203"; transcript_source "ensembl"; transcript_biotype "protein_coding"; tag "Ensembl_canonical";
7	ensembl	five_prime_utr	115739515	115739726	0	+	.	gene_id "ENSRNOG00000042522"; gene_version "3"; transcript_id "ENSRNOT00000066149"; transcript_version "3"; gene_name "Pheta2"; gene_source "ensembl"; gene_biotype "protein_coding"; transcript_name "Pheta2-201"; transcript_source "ensembl"; transcript_biotype "protein_coding";
7	ensembl	five_prime_utr	115739515	115739726	0	+	.	gene_id "ENSRNOG00000042522"; gene_version "3"; transcript_id "ENSRNOT00000131181"; transcript_version "1"; gene_name "Pheta2"; gene_source "ensembl"; gene_biotype "protein_coding"; transcript_name "Pheta2-203"; transcript_source "ensembl"; transcript_biotype "protein_coding"; tag "Ensembl_canonical";
7	ensembl	five_prime_utr	115739515	115739726	0	+	.	gene_id "ENSRNOG00000042522"; gene_version "3"; transcript_id "ENSRNOT00000148929"; transcript_version "1"; gene_name "Pheta2"; gene_source "ensembl"; gene_biotype "protein_coding"; transcript_name "Pheta2-204"; transcript_source "ensembl"; transcript_biotype "protein_coding";
7	ensembl	five_prime_utr	115739515	115739726	0	+	.	gene_id "ENSRNOG00000042522"; gene_version "3"; transcript_id "ENSRNOT00000111254"; transcript_version "2"; gene_name "Pheta2"; gene_source "ensembl"; gene_biotype "protein_coding"; transcript_name "Pheta2-202"; transcript_source "ensembl"; transcript_biotype "protein_coding";
7	ensembl	five_prime_utr	115739515	115739726	0	+	.	gene_id "ENSRNOG00000042522"; gene_version "3"; transcript_id "ENSRNOT00000167524"; transcript_version "1"; gene_name "Pheta2"; gene_source "ensembl"; gene_biotype "protein_coding"; transcript_name "Pheta2-205"; transcript_source "ensembl"; transcript_biotype "protein_coding";
7	ensembl	exon	115739515	115741949	0	+	.	gene_id "ENSRNOG00000042522"; gene_version "3"; transcript_id "ENSRNOT00000066149"; transcript_version "3"; exon_number "2"; gene_name "Pheta2"; gene_source "ensembl"; gene_biotype "protein_coding"; transcript_name "Pheta2-201"; transcript_source "ensembl"; transcript_biotype "protein_coding"; exon_id "ENSRNOE00000243575"; exon_version "5";
7	ensembl	exon	115739515	115742401	0	+	.	gene_id "ENSRNOG00000042522"; gene_version "3"; transcript_id "ENSRNOT00000148929"; transcript_version "1"; exon_number "3"; gene_name "Pheta2"; gene_source "ensembl"; gene_biotype "protein_coding"; transcript_name "Pheta2-204"; transcript_source "ensembl"; transcript_biotype "protein_coding"; exon_id "ENSRNOE00000773607"; exon_version "1";
7	ensembl	exon	115739515	115742412	0	+	.	gene_id "ENSRNOG00000042522"; gene_version "3"; transcript_id "ENSRNOT00000167524"; transcript_version "1"; exon_number "2"; gene_name "Pheta2"; gene_source "ensembl"; gene_biotype "protein_coding"; transcript_name "Pheta2-205"; transcript_source "ensembl"; transcript_biotype "protein_coding"; exon_id "ENSRNOE00000702093"; exon_version "1";
7	ensembl	exon	115739515	115742461	0	+	.	gene_id "ENSRNOG00000042522"; gene_version "3"; transcript_id "ENSRNOT00000131181"; transcript_version "1"; exon_number "2"; gene_name "Pheta2"; gene_source "ensembl"; gene_biotype "protein_coding"; transcript_name "Pheta2-203"; transcript_source "ensembl"; transcript_biotype "protein_coding"; exon_id "ENSRNOE00000606858"; exon_version "2"; tag "Ensembl_canonical";
7	ensembl	exon	115739515	115742461	0	+	.	gene_id "ENSRNOG00000042522"; gene_version "3"; transcript_id "ENSRNOT00000111254"; transcript_version "2"; exon_number "2"; gene_name "Pheta2"; gene_source "ensembl"; gene_biotype "protein_coding"; transcript_name "Pheta2-202"; transcript_source "ensembl"; transcript_biotype "protein_coding"; exon_id "ENSRNOE00000606858"; exon_version "2";
7	ensembl	start_codon	115739727	115739729	0	+	0	gene_id "ENSRNOG00000042522"; gene_version "3"; transcript_id "ENSRNOT00000066149"; transcript_version "3"; exon_number "2"; gene_name "Pheta2"; gene_source "ensembl"; gene_biotype "protein_coding"; transcript_name "Pheta2-201"; transcript_source "ensembl"; transcript_biotype "protein_coding";
7	ensembl	start_codon	115739727	115739729	0	+	0	gene_id "ENSRNOG00000042522"; gene_version "3"; transcript_id "ENSRNOT00000131181"; transcript_version "1"; exon_number "2"; gene_name "Pheta2"; gene_source "ensembl"; gene_biotype "protein_coding"; transcript_name "Pheta2-203"; transcript_source "ensembl"; transcript_biotype "protein_coding"; tag "Ensembl_canonical";
7	ensembl	start_codon	115739727	115739729	0	+	0	gene_id "ENSRNOG00000042522"; gene_version "3"; transcript_id "ENSRNOT00000148929"; transcript_version "1"; exon_number "3"; gene_name "Pheta2"; gene_source "ensembl"; gene_biotype "protein_coding"; transcript_name "Pheta2-204"; transcript_source "ensembl"; transcript_biotype "protein_coding";
7	ensembl	start_codon	115739727	115739729	0	+	0	gene_id "ENSRNOG00000042522"; gene_version "3"; transcript_id "ENSRNOT00000111254"; transcript_version "2"; exon_number "2"; gene_name "Pheta2"; gene_source "ensembl"; gene_biotype "protein_coding"; transcript_name "Pheta2-202"; transcript_source "ensembl"; transcript_biotype "protein_coding";
7	ensembl	start_codon	115739727	115739729	0	+	0	gene_id "ENSRNOG00000042522"; gene_version "3"; transcript_id "ENSRNOT00000167524"; transcript_version "1"; exon_number "2"; gene_name "Pheta2"; gene_source "ensembl"; gene_biotype "protein_coding"; transcript_name "Pheta2-205"; transcript_source "ensembl"; transcript_biotype "protein_coding";
7	ensembl	CDS	115739727	115740503	0	+	0	gene_id "ENSRNOG00000042522"; gene_version "3"; transcript_id "ENSRNOT00000066149"; transcript_version "3"; exon_number "2"; gene_name "Pheta2"; gene_source "ensembl"; gene_biotype "protein_coding"; transcript_name "Pheta2-201"; transcript_source "ensembl"; transcript_biotype "protein_coding"; protein_id "ENSRNOP00000059604"; protein_version "1";
7	ensembl	CDS	115739727	115740503	0	+	0	gene_id "ENSRNOG00000042522"; gene_version "3"; transcript_id "ENSRNOT00000131181"; transcript_version "1"; exon_number "2"; gene_name "Pheta2"; gene_source "ensembl"; gene_biotype "protein_coding"; transcript_name "Pheta2-203"; transcript_source "ensembl"; transcript_biotype "protein_coding"; protein_id "ENSRNOP00000109208"; protein_version "1"; tag "Ensembl_canonical";
7	ensembl	CDS	115739727	115740503	0	+	0	gene_id "ENSRNOG00000042522"; gene_version "3"; transcript_id "ENSRNOT00000148929"; transcript_version "1"; exon_number "3"; gene_name "Pheta2"; gene_source "ensembl"; gene_biotype "protein_coding"; transcript_name "Pheta2-204"; transcript_source "ensembl"; transcript_biotype "protein_coding"; protein_id "ENSRNOP00000112825"; protein_version "1";
7	ensembl	CDS	115739727	115740503	0	+	0	gene_id "ENSRNOG00000042522"; gene_version "3"; transcript_id "ENSRNOT00000111254"; transcript_version "2"; exon_number "2"; gene_name "Pheta2"; gene_source "ensembl"; gene_biotype "protein_coding"; transcript_name "Pheta2-202"; transcript_source "ensembl"; transcript_biotype "protein_coding"; protein_id "ENSRNOP00000096036"; protein_version "2";
7	ensembl	CDS	115739727	115740503	0	+	0	gene_id "ENSRNOG00000042522"; gene_version "3"; transcript_id "ENSRNOT00000167524"; transcript_version "1"; exon_number "2"; gene_name "Pheta2"; gene_source "ensembl"; gene_biotype "protein_coding"; transcript_name "Pheta2-205"; transcript_source "ensembl"; transcript_biotype "protein_coding"; protein_id "ENSRNOP00000108593"; protein_version "1";
7	ensembl	stop_codon	115740504	115740506	0	+	0	gene_id "ENSRNOG00000042522"; gene_version "3"; transcript_id "ENSRNOT00000066149"; transcript_version "3"; exon_number "2"; gene_name "Pheta2"; gene_source "ensembl"; gene_biotype "protein_coding"; transcript_name "Pheta2-201"; transcript_source "ensembl"; transcript_biotype "protein_coding";
7	ensembl	stop_codon	115740504	115740506	0	+	0	gene_id "ENSRNOG00000042522"; gene_version "3"; transcript_id "ENSRNOT00000131181"; transcript_version "1"; exon_number "2"; gene_name "Pheta2"; gene_source "ensembl"; gene_biotype "protein_coding"; transcript_name "Pheta2-203"; transcript_source "ensembl"; transcript_biotype "protein_coding"; tag "Ensembl_canonical";
7	ensembl	stop_codon	115740504	115740506	0	+	0	gene_id "ENSRNOG00000042522"; gene_version "3"; transcript_id "ENSRNOT00000148929"; transcript_version "1"; exon_number "3"; gene_name "Pheta2"; gene_source "ensembl"; gene_biotype "protein_coding"; transcript_name "Pheta2-204"; transcript_source "ensembl"; transcript_biotype "protein_coding";
7	ensembl	stop_codon	115740504	115740506	0	+	0	gene_id "ENSRNOG00000042522"; gene_version "3"; transcript_id "ENSRNOT00000111254"; transcript_version "2"; exon_number "2"; gene_name "Pheta2"; gene_source "ensembl"; gene_biotype "protein_coding"; transcript_name "Pheta2-202"; transcript_source "ensembl"; transcript_biotype "protein_coding";
7	ensembl	stop_codon	115740504	115740506	0	+	0	gene_id "ENSRNOG00000042522"; gene_version "3"; transcript_id "ENSRNOT00000167524"; transcript_version "1"; exon_number "2"; gene_name "Pheta2"; gene_source "ensembl"; gene_biotype "protein_coding"; transcript_name "Pheta2-205"; transcript_source "ensembl"; transcript_biotype "protein_coding";
7	ensembl	three_prime_utr	115740507	115741949	0	+	.	gene_id "ENSRNOG00000042522"; gene_version "3"; transcript_id "ENSRNOT00000066149"; transcript_version "3"; gene_name "Pheta2"; gene_source "ensembl"; gene_biotype "protein_coding"; transcript_name "Pheta2-201"; transcript_source "ensembl"; transcript_biotype "protein_coding";
7	ensembl	three_prime_utr	115740507	115742401	0	+	.	gene_id "ENSRNOG00000042522"; gene_version "3"; transcript_id "ENSRNOT00000148929"; transcript_version "1"; gene_name "Pheta2"; gene_source "ensembl"; gene_biotype "protein_coding"; transcript_name "Pheta2-204"; transcript_source "ensembl"; transcript_biotype "protein_coding";
7	ensembl	three_prime_utr	115740507	115742412	0	+	.	gene_id "ENSRNOG00000042522"; gene_version "3"; transcript_id "ENSRNOT00000167524"; transcript_version "1"; gene_name "Pheta2"; gene_source "ensembl"; gene_biotype "protein_coding"; transcript_name "Pheta2-205"; transcript_source "ensembl"; transcript_biotype "protein_coding";
7	ensembl	three_prime_utr	115740507	115742461	0	+	.	gene_id "ENSRNOG00000042522"; gene_version "3"; transcript_id "ENSRNOT00000131181"; transcript_version "1"; gene_name "Pheta2"; gene_source "ensembl"; gene_biotype "protein_coding"; transcript_name "Pheta2-203"; transcript_source "ensembl"; transcript_biotype "protein_coding"; tag "Ensembl_canonical";
7	ensembl	three_prime_utr	115740507	115742461	0	+	.	gene_id "ENSRNOG00000042522"; gene_version "3"; transcript_id "ENSRNOT00000111254"; transcript_version "2"; gene_name "Pheta2"; gene_source "ensembl"; gene_biotype "protein_coding"; transcript_name "Pheta2-202"; transcript_source "ensembl"; transcript_biotype "protein_coding";
7	ensembl	exon	115743466	115743483	0	+	.	gene_id "ENSRNOG00000079518"; gene_version "1"; transcript_id "ENSRNOT00000128526"; transcript_version "1"; exon_number "1"; gene_source "ensembl"; gene_biotype "protein_coding"; transcript_source "ensembl"; transcript_biotype "protein_coding"; exon_id "ENSRNOE00000696563"; exon_version "1"; tag "Ensembl_canonical"; projection_parent_transcript "ENSMUST00000159054.2";
7	ensembl	CDS	115743466	115743483	0	+	0	gene_id "ENSRNOG00000079518"; gene_version "1"; transcript_id "ENSRNOT00000128526"; transcript_version "1"; exon_number "1"; gene_source "ensembl"; gene_biotype "protein_coding"; transcript_source "ensembl"; transcript_biotype "protein_coding"; protein_id "ENSRNOP00000110856"; protein_version "1"; tag "Ensembl_canonical"; projection_parent_transcript "ENSMUST00000159054.2";
7	ensembl	gene	115743466	115744237	0	+	.	gene_id "ENSRNOG00000079518"; gene_version "1"; gene_source "ensembl"; gene_biotype "protein_coding";
7	ensembl	transcript	115743466	115744237	0	+	.	gene_id "ENSRNOG00000079518"; gene_version "1"; transcript_id "ENSRNOT00000128526"; transcript_version "1"; gene_source "ensembl"; gene_biotype "protein_coding"; transcript_source "ensembl"; transcript_biotype "protein_coding"; tag "Ensembl_canonical"; projection_parent_transcript "ENSMUST00000159054.2";
7	ensembl	exon	115743487	115743534	0	+	.	gene_id "ENSRNOG00000079518"; gene_version "1"; transcript_id "ENSRNOT00000128526"; transcript_version "1"; exon_number "2"; gene_source "ensembl"; gene_biotype "protein_coding"; transcript_source "ensembl"; transcript_biotype "protein_coding"; exon_id "ENSRNOE00000716201"; exon_version "1"; tag "Ensembl_canonical"; projection_parent_transcript "ENSMUST00000159054.2";
7	ensembl	CDS	115743487	115743534	0	+	0	gene_id "ENSRNOG00000079518"; gene_version "1"; transcript_id "ENSRNOT00000128526"; transcript_version "1"; exon_number "2"; gene_source "ensembl"; gene_biotype "protein_coding"; transcript_source "ensembl"; transcript_biotype "protein_coding"; protein_id "ENSRNOP00000110856"; protein_version "1"; tag "Ensembl_canonical"; projection_parent_transcript "ENSMUST00000159054.2";
7	ensembl	CDS	115744100	115744234	0	+	0	gene_id "ENSRNOG00000079518"; gene_version "1"; transcript_id "ENSRNOT00000128526"; transcript_version "1"; exon_number "3"; gene_source "ensembl"; gene_biotype "protein_coding"; transcript_source "ensembl"; transcript_biotype "protein_coding"; protein_id "ENSRNOP00000110856"; protein_version "1"; tag "Ensembl_canonical"; projection_parent_transcript "ENSMUST00000159054.2";
7	ensembl	exon	115744100	115744237	0	+	.	gene_id "ENSRNOG00000079518"; gene_version "1"; transcript_id "ENSRNOT00000128526"; transcript_version "1"; exon_number "3"; gene_source "ensembl"; gene_biotype "protein_coding"; transcript_source "ensembl"; transcript_biotype "protein_coding"; exon_id "ENSRNOE00000079583"; exon_version "6"; tag "Ensembl_canonical"; projection_parent_transcript "ENSMUST00000159054.2";
7	ensembl	stop_codon	115744235	115744237	0	+	0	gene_id "ENSRNOG00000079518"; gene_version "1"; transcript_id "ENSRNOT00000128526"; transcript_version "1"; exon_number "3"; gene_source "ensembl"; gene_biotype "protein_coding"; transcript_source "ensembl"; transcript_biotype "protein_coding"; tag "Ensembl_canonical"; projection_parent_transcript "ENSMUST00000159054.2";
7	sraer114_es	exon	115771589	115771852	0.530109251539621	+	.	gene_id "sraer114_gene_5663"; transcript_id "sraer114_gene_5663_tx_1"; exon_id "7_115771589_115771852_+"; exonnum "1"; txlen "665";
7	sraer114_es	exon	115771589	115771852	0.143547669527274	+	.	gene_id "sraer114_gene_5663"; transcript_id "sraer114_gene_5663_tx_2"; exon_id "7_115771589_115771852_+"; exonnum "1"; txlen "745";
7	sraer114_es	exon	115771589	115771852	0.0777956207200756	+	.	gene_id "sraer114_gene_5663"; transcript_id "sraer114_gene_5663_tx_3"; exon_id "7_115771589_115771852_+"; exonnum "1"; txlen "829";
7	sraer114_es	exon	115771961	115772033	0.0143949499872147	+	.	gene_id "sraer114_gene_5663"; transcript_id "sraer114_gene_5663_tx_4"; exon_id "7_115771961_115772033_+"; exonnum "1"; txlen "554";
7	sraer114_mid	exon	115772355	115772485	0.530109251539621	+	.	gene_id "sraer114_gene_5663"; transcript_id "sraer114_gene_5663_tx_1"; exon_id "7_115772355_115772485_+"; exonnum "2"; txlen "665";
7	sraer114_mid	exon	115772355	115772485	0.143547669527274	+	.	gene_id "sraer114_gene_5663"; transcript_id "sraer114_gene_5663_tx_2"; exon_id "7_115772355_115772485_+"; exonnum "2"; txlen "745";
7	sraer114_mid	exon	115772355	115772485	0.0777956207200756	+	.	gene_id "sraer114_gene_5663"; transcript_id "sraer114_gene_5663_tx_3"; exon_id "7_115772355_115772485_+"; exonnum "2"; txlen "829";
7	sraer114_mid	exon	115772355	115772485	0.0143949499872147	+	.	gene_id "sraer114_gene_5663"; transcript_id "sraer114_gene_5663_tx_4"; exon_id "7_115772355_115772485_+"; exonnum "2"; txlen "554";
7	sraer114_mid	exon	115773757	115773836	0.143547669527274	+	.	gene_id "sraer114_gene_5663"; transcript_id "sraer114_gene_5663_tx_2"; exon_id "7_115773757_115773836_+"; exonnum "3"; txlen "745";
7	sraer114_mid	exon	115773757	115773836	0.0143949499872147	+	.	gene_id "sraer114_gene_5663"; transcript_id "sraer114_gene_5663_tx_4"; exon_id "7_115773757_115773836_+"; exonnum "3"; txlen "554";
7	sraer114_mid	exon	115774185	115774212	0.530109251539621	+	.	gene_id "sraer114_gene_5663"; transcript_id "sraer114_gene_5663_tx_1"; exon_id "7_115774185_115774212_+"; exonnum "3"; txlen "665";
7	sraer114_mid	exon	115774185	115774212	0.143547669527274	+	.	gene_id "sraer114_gene_5663"; transcript_id "sraer114_gene_5663_tx_2"; exon_id "7_115774185_115774212_+"; exonnum "4"; txlen "745";
7	sraer114_mid	exon	115774185	115774212	0.0777956207200756	+	.	gene_id "sraer114_gene_5663"; transcript_id "sraer114_gene_5663_tx_3"; exon_id "7_115774185_115774212_+"; exonnum "3"; txlen "829";
7	sraer114_mid	exon	115774185	115774212	0.0143949499872147	+	.	gene_id "sraer114_gene_5663"; transcript_id "sraer114_gene_5663_tx_4"; exon_id "7_115774185_115774212_+"; exonnum "4"; txlen "554";
7	sraer114_ss	exon	115775728	115775969	0.530109251539621	+	.	gene_id "sraer114_gene_5663"; transcript_id "sraer114_gene_5663_tx_1"; exon_id "7_115775728_115775969_+"; exonnum "4"; txlen "665";
7	sraer114_ss	exon	115775728	115775969	0.143547669527274	+	.	gene_id "sraer114_gene_5663"; transcript_id "sraer114_gene_5663_tx_2"; exon_id "7_115775728_115775969_+"; exonnum "5"; txlen "745";
7	sraer114_ss	exon	115775728	115775969	0.0143949499872147	+	.	gene_id "sraer114_gene_5663"; transcript_id "sraer114_gene_5663_tx_4"; exon_id "7_115775728_115775969_+"; exonnum "5"; txlen "554";
7	sraer114_mid	exon	115779376	115779602	0.0777956207200756	+	.	gene_id "sraer114_gene_5663"; transcript_id "sraer114_gene_5663_tx_3"; exon_id "7_115779376_115779602_+"; exonnum "4"; txlen "829";
7	sraer114_mid	exon	115782242	115782420	0.0777956207200756	+	.	gene_id "sraer114_gene_5663"; transcript_id "sraer114_gene_5663_tx_3"; exon_id "7_115782242_115782420_+"; exonnum "5"; txlen "829";
7	sraer114_es	exon	115788322	115788645	0.343434802074683	+	.	gene_id "sraer114_gene_12458"; transcript_id "sraer114_gene_12458_tx_1"; exon_id "7_115788322_115788645_+"; exonnum "1"; txlen "553";
7	sraer114_es	exon	115788322	115788645	0.132152400662061	+	.	gene_id "sraer114_gene_12458"; transcript_id "sraer114_gene_12458_tx_2"; exon_id "7_115788322_115788645_+"; exonnum "1"; txlen "954";
7	sraer114_es	exon	115788322	115788645	0.114569298258821	+	.	gene_id "sraer114_gene_12458"; transcript_id "sraer114_gene_12458_tx_3"; exon_id "7_115788322_115788645_+"; exonnum "1"; txlen "911";
7	sraer114_es	exon	115788322	115788645	0.0539337454379577	+	.	gene_id "sraer114_gene_12458"; transcript_id "sraer114_gene_12458_tx_5"; exon_id "7_115788322_115788645_+"; exonnum "1"; txlen "636";
7	sraer114_es	exon	115788322	115788645	0.00504727564258963	+	.	gene_id "sraer114_gene_12458"; transcript_id "sraer114_gene_12458_tx_6"; exon_id "7_115788322_115788645_+"; exonnum "1"; txlen "1748";
7	sraer114_ss	exon	115788772	115789000	0.343434802074683	+	.	gene_id "sraer114_gene_12458"; transcript_id "sraer114_gene_12458_tx_1"; exon_id "7_115788772_115789000_+"; exonnum "2"; txlen "553";
7	sraer114_mid	exon	115791283	115791472	0.132152400662061	+	.	gene_id "sraer114_gene_12458"; transcript_id "sraer114_gene_12458_tx_2"; exon_id "7_115791283_115791472_+"; exonnum "2"; txlen "954";
7	sraer114_mid	exon	115791283	115791472	0.114569298258821	+	.	gene_id "sraer114_gene_12458"; transcript_id "sraer114_gene_12458_tx_3"; exon_id "7_115791283_115791472_+"; exonnum "2"; txlen "911";
7	sraer114_mid	exon	115791283	115791472	0.0539337454379577	+	.	gene_id "sraer114_gene_12458"; transcript_id "sraer114_gene_12458_tx_5"; exon_id "7_115791283_115791472_+"; exonnum "2"; txlen "636";
7	sraer114_mid	exon	115791283	115791472	0.00504727564258963	+	.	gene_id "sraer114_gene_12458"; transcript_id "sraer114_gene_12458_tx_6"; exon_id "7_115791283_115791472_+"; exonnum "2"; txlen "1748";
7	sraer114_ss	exon	115792200	115792321	0.0539337454379577	+	.	gene_id "sraer114_gene_12458"; transcript_id "sraer114_gene_12458_tx_5"; exon_id "7_115792200_115792321_+"; exonnum "3"; txlen "636";
7	sraer114_ss	exon	115797155	115797551	0.114569298258821	+	.	gene_id "sraer114_gene_12458"; transcript_id "sraer114_gene_12458_tx_3"; exon_id "7_115797155_115797551_+"; exonnum "3"; txlen "911";
7	sraer114_mid	exon	115801640	115802394	0.00504727564258963	+	.	gene_id "sraer114_gene_12458"; transcript_id "sraer114_gene_12458_tx_6"; exon_id "7_115801640_115802394_+"; exonnum "3"; txlen "1748";
7	sraer114_mid	exon	115803355	115803393	0.00504727564258963	+	.	gene_id "sraer114_gene_12458"; transcript_id "sraer114_gene_12458_tx_6"; exon_id "7_115803355_115803393_+"; exonnum "4"; txlen "1748";
7	sraer114_ss	exon	115814581	115815020	0.132152400662061	+	.	gene_id "sraer114_gene_12458"; transcript_id "sraer114_gene_12458_tx_2"; exon_id "7_115814581_115815020_+"; exonnum "3"; txlen "954";
7	sraer114_ss	exon	115814581	115815020	0.00504727564258963	+	.	gene_id "sraer114_gene_12458"; transcript_id "sraer114_gene_12458_tx_6"; exon_id "7_115814581_115815020_+"; exonnum "5"; txlen "1748";
7	sraer114_es	exon	115823138	115823375	0.0573403363596676	+	.	gene_id "sraer114_gene_12458"; transcript_id "sraer114_gene_12458_tx_4"; exon_id "7_115823138_115823375_+"; exonnum "1"; txlen "968";
7	sraer114_ss	exon	115825564	115826293	0.0573403363596676	+	.	gene_id "sraer114_gene_12458"; transcript_id "sraer114_gene_12458_tx_4"; exon_id "7_115825564_115826293_+"; exonnum "2"; txlen "968";
7	sraer114_es	exon	115906297	115906379	0.0259970008944674	+	.	gene_id "sraer114_gene_7857"; transcript_id "sraer114_gene_7857_tx_1"; exon_id "7_115906297_115906379_+"; exonnum "1"; txlen "538";
7	sraer114_mid	exon	115909108	115909367	0.0259970008944674	+	.	gene_id "sraer114_gene_7857"; transcript_id "sraer114_gene_7857_tx_1"; exon_id "7_115909108_115909367_+"; exonnum "2"; txlen "538";
7	sraer114_ss	exon	115910749	115910943	0.0259970008944674	+	.	gene_id "sraer114_gene_7857"; transcript_id "sraer114_gene_7857_tx_1"; exon_id "7_115910749_115910943_+"; exonnum "3"; txlen "538";
7	sraer114_es	exon	115918799	115918875	0.690902037674411	+	.	gene_id "sraer114_gene_12459"; transcript_id "sraer114_gene_12459_tx_1"; exon_id "7_115918799_115918875_+"; exonnum "1"; txlen "945";
7	sraer114_es	exon	115918799	115918875	0.540709051731293	+	.	gene_id "sraer114_gene_12459"; transcript_id "sraer114_gene_12459_tx_2"; exon_id "7_115918799_115918875_+"; exonnum "1"; txlen "769";
7	sraer114_es	exon	115918799	115918875	0.365940937924141	+	.	gene_id "sraer114_gene_12459"; transcript_id "sraer114_gene_12459_tx_3"; exon_id "7_115918799_115918875_+"; exonnum "1"; txlen "831";
7	sraer114_es	exon	115918799	115918875	0.334032618725379	+	.	gene_id "sraer114_gene_12459"; transcript_id "sraer114_gene_12459_tx_4"; exon_id "7_115918799_115918875_+"; exonnum "1"; txlen "629";
7	sraer114_es	exon	115918799	115918875	0.135790170205396	+	.	gene_id "sraer114_gene_12459"; transcript_id "sraer114_gene_12459_tx_5"; exon_id "7_115918799_115918875_+"; exonnum "1"; txlen "1007";
7	sraer114_mid	exon	115921095	115921156	0.365940937924141	+	.	gene_id "sraer114_gene_12459"; transcript_id "sraer114_gene_12459_tx_3"; exon_id "7_115921095_115921156_+"; exonnum "2"; txlen "831";
7	sraer114_mid	exon	115921095	115921156	0.135790170205396	+	.	gene_id "sraer114_gene_12459"; transcript_id "sraer114_gene_12459_tx_5"; exon_id "7_115921095_115921156_+"; exonnum "2"; txlen "1007";
7	sraer114_mid	exon	115921499	115921638	0.690902037674411	+	.	gene_id "sraer114_gene_12459"; transcript_id "sraer114_gene_12459_tx_1"; exon_id "7_115921499_115921638_+"; exonnum "2"; txlen "945";
7	sraer114_mid	exon	115921499	115921638	0.540709051731293	+	.	gene_id "sraer114_gene_12459"; transcript_id "sraer114_gene_12459_tx_2"; exon_id "7_115921499_115921638_+"; exonnum "2"; txlen "769";
7	sraer114_mid	exon	115921499	115921638	0.365940937924141	+	.	gene_id "sraer114_gene_12459"; transcript_id "sraer114_gene_12459_tx_3"; exon_id "7_115921499_115921638_+"; exonnum "3"; txlen "831";
7	sraer114_mid	exon	115921499	115921638	0.135790170205396	+	.	gene_id "sraer114_gene_12459"; transcript_id "sraer114_gene_12459_tx_5"; exon_id "7_115921499_115921638_+"; exonnum "3"; txlen "1007";
7	sraer114_ss	exon	115922391	115923118	0.690902037674411	+	.	gene_id "sraer114_gene_12459"; transcript_id "sraer114_gene_12459_tx_1"; exon_id "7_115922391_115923118_+"; exonnum "3"; txlen "945";
7	sraer114_ss	exon	115922391	115923118	0.135790170205396	+	.	gene_id "sraer114_gene_12459"; transcript_id "sraer114_gene_12459_tx_5"; exon_id "7_115922391_115923118_+"; exonnum "4"; txlen "1007";
7	sraer114_ss	exon	115925065	115925616	0.540709051731293	+	.	gene_id "sraer114_gene_12459"; transcript_id "sraer114_gene_12459_tx_2"; exon_id "7_115925065_115925616_+"; exonnum "3"; txlen "769";
7	sraer114_ss	exon	115925065	115925616	0.365940937924141	+	.	gene_id "sraer114_gene_12459"; transcript_id "sraer114_gene_12459_tx_3"; exon_id "7_115925065_115925616_+"; exonnum "4"; txlen "831";
7	sraer114_ss	exon	115925065	115925616	0.334032618725379	+	.	gene_id "sraer114_gene_12459"; transcript_id "sraer114_gene_12459_tx_4"; exon_id "7_115925065_115925616_+"; exonnum "2"; txlen "629";
7	sraer114_es	exon	116004235	116004365	0.0351438280718289	+	.	gene_id "ENSRNOG00000073337"; transcript_id "ENSRNOG00000073337_tx_2"; exon_id "7_116004235_116004365_+"; exonnum "1"; txlen "2164";
7	ensembl	exon	116004300	116004571	0	+	.	gene_id "ENSRNOG00000073337"; gene_version "1"; transcript_id "ENSRNOT00000149371"; transcript_version "1"; exon_number "1"; gene_source "ensembl"; gene_biotype "lncRNA"; transcript_source "ensembl"; transcript_biotype "lncRNA"; exon_id "ENSRNOE00000714418"; exon_version "1"; tag "Ensembl_canonical";
7	ensembl	gene	116004300	116010645	0	+	.	gene_id "ENSRNOG00000073337"; gene_version "1"; gene_source "ensembl"; gene_biotype "lncRNA";
7	ensembl	transcript	116004300	116010645	0	+	.	gene_id "ENSRNOG00000073337"; gene_version "1"; transcript_id "ENSRNOT00000149371"; transcript_version "1"; gene_source "ensembl"; gene_biotype "lncRNA"; transcript_source "ensembl"; transcript_biotype "lncRNA"; tag "Ensembl_canonical";
7	ensembl	exon	116004716	116004860	0	+	.	gene_id "ENSRNOG00000073337"; gene_version "1"; transcript_id "ENSRNOT00000151320"; transcript_version "1"; exon_number "1"; gene_source "ensembl"; gene_biotype "lncRNA"; transcript_source "ensembl"; transcript_biotype "lncRNA"; exon_id "ENSRNOE00000790864"; exon_version "1";
7	ensembl	transcript	116004716	116010645	0	+	.	gene_id "ENSRNOG00000073337"; gene_version "1"; transcript_id "ENSRNOT00000151320"; transcript_version "1"; gene_source "ensembl"; gene_biotype "lncRNA"; transcript_source "ensembl"; transcript_biotype "lncRNA";
7	ensembl	exon	116008613	116010645	0	+	.	gene_id "ENSRNOG00000073337"; gene_version "1"; transcript_id "ENSRNOT00000149371"; transcript_version "1"; exon_number "2"; gene_source "ensembl"; gene_biotype "lncRNA"; transcript_source "ensembl"; transcript_biotype "lncRNA"; exon_id "ENSRNOE00000738689"; exon_version "1"; tag "Ensembl_canonical";
7	ensembl	exon	116008613	116010645	0	+	.	gene_id "ENSRNOG00000073337"; gene_version "1"; transcript_id "ENSRNOT00000151320"; transcript_version "1"; exon_number "2"; gene_source "ensembl"; gene_biotype "lncRNA"; transcript_source "ensembl"; transcript_biotype "lncRNA"; exon_id "ENSRNOE00000738689"; exon_version "1";
7	ENSEMBL114_rn	exon	116008613	116010645	0.0351438280718289	+	.	gene_id "ENSRNOG00000073337"; transcript_id "ENSRNOG00000073337_tx_2"; exon_id "7_116008613_116010645_+"; exonnum "2"; txlen "2164";
7	ensembl	exon	116017371	116017727	0	+	.	gene_id "ENSRNOG00000088680"; gene_version "1"; transcript_id "ENSRNOT00000147724"; transcript_version "1"; exon_number "1"; gene_source "ensembl"; gene_biotype "lncRNA"; transcript_source "ensembl"; transcript_biotype "lncRNA"; exon_id "ENSRNOE00000699012"; exon_version "1"; tag "Ensembl_canonical";
7	ensembl	gene	116017371	116018784	0	+	.	gene_id "ENSRNOG00000088680"; gene_version "1"; gene_source "ensembl"; gene_biotype "lncRNA";
7	ensembl	transcript	116017371	116018784	0	+	.	gene_id "ENSRNOG00000088680"; gene_version "1"; transcript_id "ENSRNOT00000147724"; transcript_version "1"; gene_source "ensembl"; gene_biotype "lncRNA"; transcript_source "ensembl"; transcript_biotype "lncRNA"; tag "Ensembl_canonical";
7	ensembl	exon	116017759	116018784	0	+	.	gene_id "ENSRNOG00000088680"; gene_version "1"; transcript_id "ENSRNOT00000147724"; transcript_version "1"; exon_number "2"; gene_source "ensembl"; gene_biotype "lncRNA"; transcript_source "ensembl"; transcript_biotype "lncRNA"; exon_id "ENSRNOE00000811669"; exon_version "1"; tag "Ensembl_canonical";
7	sraer114_es	exon	116045743	116045996	0.0437340686061248	+	.	gene_id "sraer114_gene_19693"; transcript_id "sraer114_gene_19693_tx_1"; exon_id "7_116045743_116045996_+"; exonnum "1"; txlen "906";
7	sraer114_ss	exon	116058506	116059157	0.0437340686061248	+	.	gene_id "sraer114_gene_19693"; transcript_id "sraer114_gene_19693_tx_1"; exon_id "7_116058506_116059157_+"; exonnum "2"; txlen "906";
7	sraer114_es	exon	116099200	116099352	0.0172841867507903	+	.	gene_id "ENSRNOG00000073462"; transcript_id "ENSRNOG00000073462_tx_10"; exon_id "7_116099200_116099352_+"; exonnum "1"; txlen "1733";
7	sraer114_es	exon	116099200	116099352	0.0172841867507903	+	.	gene_id "ENSRNOG00000073462"; transcript_id "ENSRNOG00000073462_tx_11"; exon_id "7_116099200_116099352_+"; exonnum "1"; txlen "907";
7	sraer114_es	exon	116099200	116099352	0.0172841867507903	+	.	gene_id "ENSRNOG00000073462"; transcript_id "ENSRNOG00000073462_tx_12"; exon_id "7_116099200_116099352_+"; exonnum "1"; txlen "806";
7	sraer114_es	exon	116099200	116099352	0.0169517985440443	+	.	gene_id "ENSRNOG00000073462"; transcript_id "ENSRNOG00000073462_tx_13"; exon_id "7_116099200_116099352_+"; exonnum "1"; txlen "660";
7	sraer114_es	exon	116099200	116099352	0.0149574693035685	+	.	gene_id "ENSRNOG00000073462"; transcript_id "ENSRNOG00000073462_tx_15"; exon_id "7_116099200_116099352_+"; exonnum "1"; txlen "1632";
7	sraer114_es	exon	116099200	116099352	0.0132955282698387	+	.	gene_id "ENSRNOG00000073462"; transcript_id "ENSRNOG00000073462_tx_16"; exon_id "7_116099200_116099352_+"; exonnum "1"; txlen "761";
7	sraer114_es	exon	116099200	116099352	0.010304034409125	+	.	gene_id "ENSRNOG00000073462"; transcript_id "ENSRNOG00000073462_tx_19"; exon_id "7_116099200_116099352_+"; exonnum "1"; txlen "1108";
7	sraer114_es	exon	116099200	116099352	0.010304034409125	+	.	gene_id "ENSRNOG00000073462"; transcript_id "ENSRNOG00000073462_tx_20"; exon_id "7_116099200_116099352_+"; exonnum "1"; txlen "1007";
7	ensembl	exon	116099982	116100105	0	+	.	gene_id "ENSRNOG00000073462"; gene_version "1"; transcript_id "ENSRNOT00000129082"; transcript_version "1"; exon_number "1"; gene_source "ensembl"; gene_biotype "lncRNA"; transcript_source "ensembl"; transcript_biotype "lncRNA"; exon_id "ENSRNOE00000672451"; exon_version "1";
7	ensembl	transcript	116099982	116105845	0	+	.	gene_id "ENSRNOG00000073462"; gene_version "1"; transcript_id "ENSRNOT00000129082"; transcript_version "1"; gene_source "ensembl"; gene_biotype "lncRNA"; transcript_source "ensembl"; transcript_biotype "lncRNA";
7	ensembl	gene	116099982	116125787	0	+	.	gene_id "ENSRNOG00000073462"; gene_version "1"; gene_source "ensembl"; gene_biotype "lncRNA";
7	ensembl	exon	116100002	116100105	0	+	.	gene_id "ENSRNOG00000073462"; gene_version "1"; transcript_id "ENSRNOT00000124974"; transcript_version "1"; exon_number "1"; gene_source "ensembl"; gene_biotype "lncRNA"; transcript_source "ensembl"; transcript_biotype "lncRNA"; exon_id "ENSRNOE00000772466"; exon_version "1";
7	ENSEMBL114_rn	exon	116100002	116100105	0.0824322752729999	+	.	gene_id "ENSRNOG00000073462"; transcript_id "ENSRNOG00000073462_tx_1"; exon_id "7_116100002_116100105_+"; exonnum "1"; txlen "1684";
7	ENSEMBL114_rn	exon	116100002	116100105	0.010304034409125	+	.	gene_id "ENSRNOG00000073462"; transcript_id "ENSRNOG00000073462_tx_17"; exon_id "7_116100002_116100105_+"; exonnum "1"; txlen "1059";
7	ENSEMBL114_rn	exon	116100002	116100105	0.010304034409125	+	.	gene_id "ENSRNOG00000073462"; transcript_id "ENSRNOG00000073462_tx_18"; exon_id "7_116100002_116100105_+"; exonnum "1"; txlen "958";
7	ENSEMBL114_rn	exon	116100002	116100105	0.00764492875515724	+	.	gene_id "ENSRNOG00000073462"; transcript_id "ENSRNOG00000073462_tx_21"; exon_id "7_116100002_116100105_+"; exonnum "1"; txlen "760";
7	ENSEMBL114_rn	exon	116100002	116100105	0.0519343343287995	+	.	gene_id "ENSRNOG00000073462"; transcript_id "ENSRNOG00000073462_tx_4"; exon_id "7_116100002_116100105_+"; exonnum "1"; txlen "712";
7	ENSEMBL114_rn	exon	116100002	116100105	0.0411010523308949	+	.	gene_id "ENSRNOG00000073462"; transcript_id "ENSRNOG00000073462_tx_6"; exon_id "7_116100002_116100105_+"; exonnum "1"; txlen "611";
7	ENSEMBL114_rn	exon	116100002	116100105	0.0229347862654717	+	.	gene_id "ENSRNOG00000073462"; transcript_id "ENSRNOG00000073462_tx_7"; exon_id "7_116100002_116100105_+"; exonnum "1"; txlen "757";
7	ENSEMBL114_rn	exon	116100002	116100105	0.0196109041980121	+	.	gene_id "ENSRNOG00000073462"; transcript_id "ENSRNOG00000073462_tx_9"; exon_id "7_116100002_116100105_+"; exonnum "1"; txlen "858";
7	ensembl	transcript	116100002	116123308	0	+	.	gene_id "ENSRNOG00000073462"; gene_version "1"; transcript_id "ENSRNOT00000124974"; transcript_version "1"; gene_source "ensembl"; gene_biotype "lncRNA"; transcript_source "ensembl"; transcript_biotype "lncRNA";
7	ensembl	exon	116100003	116100105	0	+	.	gene_id "ENSRNOG00000073462"; gene_version "1"; transcript_id "ENSRNOT00000140949"; transcript_version "1"; exon_number "1"; gene_source "ensembl"; gene_biotype "lncRNA"; transcript_source "ensembl"; transcript_biotype "lncRNA"; exon_id "ENSRNOE00000755621"; exon_version "1"; tag "Ensembl_canonical";
7	ensembl	transcript	116100003	116109974	0	+	.	gene_id "ENSRNOG00000073462"; gene_version "1"; transcript_id "ENSRNOT00000140949"; transcript_version "1"; gene_source "ensembl"; gene_biotype "lncRNA"; transcript_source "ensembl"; transcript_biotype "lncRNA"; tag "Ensembl_canonical";
7	ensembl	exon	116100577	116100739	0	+	.	gene_id "ENSRNOG00000073462"; gene_version "1"; transcript_id "ENSRNOT00000129082"; transcript_version "1"; exon_number "2"; gene_source "ensembl"; gene_biotype "lncRNA"; transcript_source "ensembl"; transcript_biotype "lncRNA"; exon_id "ENSRNOE00000785637"; exon_version "1";
7	ensembl	exon	116100577	116100739	0	+	.	gene_id "ENSRNOG00000073462"; gene_version "1"; transcript_id "ENSRNOT00000124974"; transcript_version "1"; exon_number "2"; gene_source "ensembl"; gene_biotype "lncRNA"; transcript_source "ensembl"; transcript_biotype "lncRNA"; exon_id "ENSRNOE00000785637"; exon_version "1";
7	ensembl	exon	116100577	116100739	0	+	.	gene_id "ENSRNOG00000073462"; gene_version "1"; transcript_id "ENSRNOT00000140949"; transcript_version "1"; exon_number "2"; gene_source "ensembl"; gene_biotype "lncRNA"; transcript_source "ensembl"; transcript_biotype "lncRNA"; exon_id "ENSRNOE00000785637"; exon_version "1"; tag "Ensembl_canonical";
7	ENSEMBL114_rn	exon	116100577	116100739	0.0824322752729999	+	.	gene_id "ENSRNOG00000073462"; transcript_id "ENSRNOG00000073462_tx_1"; exon_id "7_116100577_116100739_+"; exonnum "2"; txlen "1684";
7	ENSEMBL114_rn	exon	116100577	116100739	0.0172841867507903	+	.	gene_id "ENSRNOG00000073462"; transcript_id "ENSRNOG00000073462_tx_10"; exon_id "7_116100577_116100739_+"; exonnum "2"; txlen "1733";
7	ENSEMBL114_rn	exon	116100577	116100739	0.0172841867507903	+	.	gene_id "ENSRNOG00000073462"; transcript_id "ENSRNOG00000073462_tx_11"; exon_id "7_116100577_116100739_+"; exonnum "2"; txlen "907";
7	ENSEMBL114_rn	exon	116100577	116100739	0.0172841867507903	+	.	gene_id "ENSRNOG00000073462"; transcript_id "ENSRNOG00000073462_tx_12"; exon_id "7_116100577_116100739_+"; exonnum "2"; txlen "806";
7	ENSEMBL114_rn	exon	116100577	116100739	0.0169517985440443	+	.	gene_id "ENSRNOG00000073462"; transcript_id "ENSRNOG00000073462_tx_13"; exon_id "7_116100577_116100739_+"; exonnum "2"; txlen "660";
7	ENSEMBL114_rn	exon	116100577	116100739	0.0149574693035685	+	.	gene_id "ENSRNOG00000073462"; transcript_id "ENSRNOG00000073462_tx_15"; exon_id "7_116100577_116100739_+"; exonnum "2"; txlen "1632";
7	ENSEMBL114_rn	exon	116100577	116100739	0.0132955282698387	+	.	gene_id "ENSRNOG00000073462"; transcript_id "ENSRNOG00000073462_tx_16"; exon_id "7_116100577_116100739_+"; exonnum "2"; txlen "761";
7	ENSEMBL114_rn	exon	116100577	116100739	0.010304034409125	+	.	gene_id "ENSRNOG00000073462"; transcript_id "ENSRNOG00000073462_tx_17"; exon_id "7_116100577_116100739_+"; exonnum "2"; txlen "1059";
7	ENSEMBL114_rn	exon	116100577	116100739	0.010304034409125	+	.	gene_id "ENSRNOG00000073462"; transcript_id "ENSRNOG00000073462_tx_18"; exon_id "7_116100577_116100739_+"; exonnum "2"; txlen "958";
7	ENSEMBL114_rn	exon	116100577	116100739	0.010304034409125	+	.	gene_id "ENSRNOG00000073462"; transcript_id "ENSRNOG00000073462_tx_19"; exon_id "7_116100577_116100739_+"; exonnum "2"; txlen "1108";
7	ENSEMBL114_rn	exon	116100577	116100739	0.010304034409125	+	.	gene_id "ENSRNOG00000073462"; transcript_id "ENSRNOG00000073462_tx_20"; exon_id "7_116100577_116100739_+"; exonnum "2"; txlen "1007";
7	ENSEMBL114_rn	exon	116100577	116100739	0.00764492875515724	+	.	gene_id "ENSRNOG00000073462"; transcript_id "ENSRNOG00000073462_tx_21"; exon_id "7_116100577_116100739_+"; exonnum "2"; txlen "760";
7	ENSEMBL114_rn	exon	116100577	116100739	0.0519343343287995	+	.	gene_id "ENSRNOG00000073462"; transcript_id "ENSRNOG00000073462_tx_4"; exon_id "7_116100577_116100739_+"; exonnum "2"; txlen "712";
7	ENSEMBL114_rn	exon	116100577	116100739	0.0411010523308949	+	.	gene_id "ENSRNOG00000073462"; transcript_id "ENSRNOG00000073462_tx_6"; exon_id "7_116100577_116100739_+"; exonnum "2"; txlen "611";
7	ENSEMBL114_rn	exon	116100577	116100739	0.0229347862654717	+	.	gene_id "ENSRNOG00000073462"; transcript_id "ENSRNOG00000073462_tx_7"; exon_id "7_116100577_116100739_+"; exonnum "2"; txlen "757";
7	ENSEMBL114_rn	exon	116100577	116100739	0.0196109041980121	+	.	gene_id "ENSRNOG00000073462"; transcript_id "ENSRNOG00000073462_tx_9"; exon_id "7_116100577_116100739_+"; exonnum "2"; txlen "858";
7	ensembl	exon	116103707	116103853	0	+	.	gene_id "ENSRNOG00000073462"; gene_version "1"; transcript_id "ENSRNOT00000129082"; transcript_version "1"; exon_number "3"; gene_source "ensembl"; gene_biotype "lncRNA"; transcript_source "ensembl"; transcript_biotype "lncRNA"; exon_id "ENSRNOE00000695477"; exon_version "1";
7	ensembl	exon	116103707	116103853	0	+	.	gene_id "ENSRNOG00000073462"; gene_version "1"; transcript_id "ENSRNOT00000124974"; transcript_version "1"; exon_number "3"; gene_source "ensembl"; gene_biotype "lncRNA"; transcript_source "ensembl"; transcript_biotype "lncRNA"; exon_id "ENSRNOE00000695477"; exon_version "1";
7	ensembl	exon	116103707	116103853	0	+	.	gene_id "ENSRNOG00000073462"; gene_version "1"; transcript_id "ENSRNOT00000140949"; transcript_version "1"; exon_number "3"; gene_source "ensembl"; gene_biotype "lncRNA"; transcript_source "ensembl"; transcript_biotype "lncRNA"; exon_id "ENSRNOE00000695477"; exon_version "1"; tag "Ensembl_canonical";
7	ENSEMBL114_rn	exon	116103707	116103853	0.0824322752729999	+	.	gene_id "ENSRNOG00000073462"; transcript_id "ENSRNOG00000073462_tx_1"; exon_id "7_116103707_116103853_+"; exonnum "3"; txlen "1684";
7	ENSEMBL114_rn	exon	116103707	116103853	0.0172841867507903	+	.	gene_id "ENSRNOG00000073462"; transcript_id "ENSRNOG00000073462_tx_10"; exon_id "7_116103707_116103853_+"; exonnum "3"; txlen "1733";
7	ENSEMBL114_rn	exon	116103707	116103853	0.0172841867507903	+	.	gene_id "ENSRNOG00000073462"; transcript_id "ENSRNOG00000073462_tx_11"; exon_id "7_116103707_116103853_+"; exonnum "3"; txlen "907";
7	ENSEMBL114_rn	exon	116103707	116103853	0.0172841867507903	+	.	gene_id "ENSRNOG00000073462"; transcript_id "ENSRNOG00000073462_tx_12"; exon_id "7_116103707_116103853_+"; exonnum "3"; txlen "806";
7	ENSEMBL114_rn	exon	116103707	116103853	0.0169517985440443	+	.	gene_id "ENSRNOG00000073462"; transcript_id "ENSRNOG00000073462_tx_13"; exon_id "7_116103707_116103853_+"; exonnum "3"; txlen "660";
7	ENSEMBL114_rn	exon	116103707	116103853	0.0149574693035685	+	.	gene_id "ENSRNOG00000073462"; transcript_id "ENSRNOG00000073462_tx_15"; exon_id "7_116103707_116103853_+"; exonnum "3"; txlen "1632";
7	ENSEMBL114_rn	exon	116103707	116103853	0.0132955282698387	+	.	gene_id "ENSRNOG00000073462"; transcript_id "ENSRNOG00000073462_tx_16"; exon_id "7_116103707_116103853_+"; exonnum "3"; txlen "761";
7	ENSEMBL114_rn	exon	116103707	116103853	0.010304034409125	+	.	gene_id "ENSRNOG00000073462"; transcript_id "ENSRNOG00000073462_tx_17"; exon_id "7_116103707_116103853_+"; exonnum "3"; txlen "1059";
7	ENSEMBL114_rn	exon	116103707	116103853	0.010304034409125	+	.	gene_id "ENSRNOG00000073462"; transcript_id "ENSRNOG00000073462_tx_18"; exon_id "7_116103707_116103853_+"; exonnum "3"; txlen "958";
7	ENSEMBL114_rn	exon	116103707	116103853	0.010304034409125	+	.	gene_id "ENSRNOG00000073462"; transcript_id "ENSRNOG00000073462_tx_19"; exon_id "7_116103707_116103853_+"; exonnum "3"; txlen "1108";
7	ENSEMBL114_rn	exon	116103707	116103853	0.010304034409125	+	.	gene_id "ENSRNOG00000073462"; transcript_id "ENSRNOG00000073462_tx_20"; exon_id "7_116103707_116103853_+"; exonnum "3"; txlen "1007";
7	ENSEMBL114_rn	exon	116103707	116103853	0.00764492875515724	+	.	gene_id "ENSRNOG00000073462"; transcript_id "ENSRNOG00000073462_tx_21"; exon_id "7_116103707_116103853_+"; exonnum "3"; txlen "760";
7	ENSEMBL114_rn	exon	116103707	116103853	0.0519343343287995	+	.	gene_id "ENSRNOG00000073462"; transcript_id "ENSRNOG00000073462_tx_4"; exon_id "7_116103707_116103853_+"; exonnum "3"; txlen "712";
7	ENSEMBL114_rn	exon	116103707	116103853	0.0411010523308949	+	.	gene_id "ENSRNOG00000073462"; transcript_id "ENSRNOG00000073462_tx_6"; exon_id "7_116103707_116103853_+"; exonnum "3"; txlen "611";
7	ENSEMBL114_rn	exon	116103707	116103853	0.0229347862654717	+	.	gene_id "ENSRNOG00000073462"; transcript_id "ENSRNOG00000073462_tx_7"; exon_id "7_116103707_116103853_+"; exonnum "3"; txlen "757";
7	ENSEMBL114_rn	exon	116103707	116103853	0.0196109041980121	+	.	gene_id "ENSRNOG00000073462"; transcript_id "ENSRNOG00000073462_tx_9"; exon_id "7_116103707_116103853_+"; exonnum "3"; txlen "858";
7	ensembl	exon	116104746	116104882	0	+	.	gene_id "ENSRNOG00000073462"; gene_version "1"; transcript_id "ENSRNOT00000129082"; transcript_version "1"; exon_number "4"; gene_source "ensembl"; gene_biotype "lncRNA"; transcript_source "ensembl"; transcript_biotype "lncRNA"; exon_id "ENSRNOE00000756989"; exon_version "1";
7	ensembl	exon	116105321	116105845	0	+	.	gene_id "ENSRNOG00000073462"; gene_version "1"; transcript_id "ENSRNOT00000129082"; transcript_version "1"; exon_number "5"; gene_source "ensembl"; gene_biotype "lncRNA"; transcript_source "ensembl"; transcript_biotype "lncRNA"; exon_id "ENSRNOE00000715660"; exon_version "1";
7	sraer114_mid	exon	116105846	116105946	0.0824322752729999	+	.	gene_id "ENSRNOG00000073462"; transcript_id "ENSRNOG00000073462_tx_1"; exon_id "7_116105846_116105946_+"; exonnum "4"; txlen "1684";
7	sraer114_mid	exon	116105846	116105946	0.0172841867507903	+	.	gene_id "ENSRNOG00000073462"; transcript_id "ENSRNOG00000073462_tx_10"; exon_id "7_116105846_116105946_+"; exonnum "4"; txlen "1733";
7	sraer114_mid	exon	116105846	116105946	0.0172841867507903	+	.	gene_id "ENSRNOG00000073462"; transcript_id "ENSRNOG00000073462_tx_11"; exon_id "7_116105846_116105946_+"; exonnum "4"; txlen "907";
7	sraer114_mid	exon	116105846	116105946	0.0132955282698387	+	.	gene_id "ENSRNOG00000073462"; transcript_id "ENSRNOG00000073462_tx_16"; exon_id "7_116105846_116105946_+"; exonnum "4"; txlen "761";
7	sraer114_mid	exon	116105846	116105946	0.010304034409125	+	.	gene_id "ENSRNOG00000073462"; transcript_id "ENSRNOG00000073462_tx_17"; exon_id "7_116105846_116105946_+"; exonnum "4"; txlen "1059";
7	sraer114_mid	exon	116105846	116105946	0.010304034409125	+	.	gene_id "ENSRNOG00000073462"; transcript_id "ENSRNOG00000073462_tx_19"; exon_id "7_116105846_116105946_+"; exonnum "4"; txlen "1108";
7	sraer114_mid	exon	116105846	116105946	0.00764492875515724	+	.	gene_id "ENSRNOG00000073462"; transcript_id "ENSRNOG00000073462_tx_21"; exon_id "7_116105846_116105946_+"; exonnum "4"; txlen "760";
7	sraer114_mid	exon	116105846	116105946	0.0519343343287995	+	.	gene_id "ENSRNOG00000073462"; transcript_id "ENSRNOG00000073462_tx_4"; exon_id "7_116105846_116105946_+"; exonnum "4"; txlen "712";
7	sraer114_mid	exon	116105846	116105946	0.0196109041980121	+	.	gene_id "ENSRNOG00000073462"; transcript_id "ENSRNOG00000073462_tx_9"; exon_id "7_116105846_116105946_+"; exonnum "4"; txlen "858";
7	ensembl	exon	116108806	116109974	0	+	.	gene_id "ENSRNOG00000073462"; gene_version "1"; transcript_id "ENSRNOT00000140949"; transcript_version "1"; exon_number "4"; gene_source "ensembl"; gene_biotype "lncRNA"; transcript_source "ensembl"; transcript_biotype "lncRNA"; exon_id "ENSRNOE00000810672"; exon_version "1"; tag "Ensembl_canonical";
7	ENSEMBL114_rn	exon	116108806	116109974	0.0824322752729999	+	.	gene_id "ENSRNOG00000073462"; transcript_id "ENSRNOG00000073462_tx_1"; exon_id "7_116108806_116109974_+"; exonnum "5"; txlen "1684";
7	ENSEMBL114_rn	exon	116108806	116109974	0.0172841867507903	+	.	gene_id "ENSRNOG00000073462"; transcript_id "ENSRNOG00000073462_tx_10"; exon_id "7_116108806_116109974_+"; exonnum "5"; txlen "1733";
7	ENSEMBL114_rn	exon	116108806	116109974	0.0149574693035685	+	.	gene_id "ENSRNOG00000073462"; transcript_id "ENSRNOG00000073462_tx_15"; exon_id "7_116108806_116109974_+"; exonnum "4"; txlen "1632";
7	sraer114_mid	exon	116110666	116110811	0.0172841867507903	+	.	gene_id "ENSRNOG00000073462"; transcript_id "ENSRNOG00000073462_tx_11"; exon_id "7_116110666_116110811_+"; exonnum "5"; txlen "907";
7	sraer114_mid	exon	116110666	116110811	0.0172841867507903	+	.	gene_id "ENSRNOG00000073462"; transcript_id "ENSRNOG00000073462_tx_12"; exon_id "7_116110666_116110811_+"; exonnum "4"; txlen "806";
7	sraer114_mid	exon	116110666	116110811	0.010304034409125	+	.	gene_id "ENSRNOG00000073462"; transcript_id "ENSRNOG00000073462_tx_17"; exon_id "7_116110666_116110811_+"; exonnum "5"; txlen "1059";
7	sraer114_mid	exon	116110666	116110811	0.010304034409125	+	.	gene_id "ENSRNOG00000073462"; transcript_id "ENSRNOG00000073462_tx_18"; exon_id "7_116110666_116110811_+"; exonnum "4"; txlen "958";
7	sraer114_mid	exon	116110666	116110811	0.010304034409125	+	.	gene_id "ENSRNOG00000073462"; transcript_id "ENSRNOG00000073462_tx_19"; exon_id "7_116110666_116110811_+"; exonnum "5"; txlen "1108";
7	sraer114_mid	exon	116110666	116110811	0.010304034409125	+	.	gene_id "ENSRNOG00000073462"; transcript_id "ENSRNOG00000073462_tx_20"; exon_id "7_116110666_116110811_+"; exonnum "4"; txlen "1007";
7	sraer114_mid	exon	116110666	116110811	0.00764492875515724	+	.	gene_id "ENSRNOG00000073462"; transcript_id "ENSRNOG00000073462_tx_21"; exon_id "7_116110666_116110811_+"; exonnum "5"; txlen "760";
7	sraer114_mid	exon	116110666	116110811	0.0229347862654717	+	.	gene_id "ENSRNOG00000073462"; transcript_id "ENSRNOG00000073462_tx_7"; exon_id "7_116110666_116110811_+"; exonnum "4"; txlen "757";
7	sraer114_mid	exon	116110666	116110811	0.0196109041980121	+	.	gene_id "ENSRNOG00000073462"; transcript_id "ENSRNOG00000073462_tx_9"; exon_id "7_116110666_116110811_+"; exonnum "5"; txlen "858";
7	ensembl	exon	116110679	116110811	0	+	.	gene_id "ENSRNOG00000073462"; gene_version "1"; transcript_id "ENSRNOT00000124974"; transcript_version "1"; exon_number "4"; gene_source "ensembl"; gene_biotype "lncRNA"; transcript_source "ensembl"; transcript_biotype "lncRNA"; exon_id "ENSRNOE00000727717"; exon_version "1";
7	sraer114_ss	exon	116111379	116111477	0.00764492875515724	+	.	gene_id "ENSRNOG00000073462"; transcript_id "ENSRNOG00000073462_tx_21"; exon_id "7_116111379_116111477_+"; exonnum "6"; txlen "760";
7	ensembl	exon	116112465	116112726	0	+	.	gene_id "ENSRNOG00000073462"; gene_version "1"; transcript_id "ENSRNOT00000122017"; transcript_version "1"; exon_number "1"; gene_source "ensembl"; gene_biotype "lncRNA"; transcript_source "ensembl"; transcript_biotype "lncRNA"; exon_id "ENSRNOE00000724577"; exon_version "1";
7	ENSEMBL114_rn	exon	116112465	116112726	0.0809534742937147	+	.	gene_id "ENSRNOG00000073462"; transcript_id "ENSRNOG00000073462_tx_2"; exon_id "7_116112465_116112726_+"; exonnum "1"; txlen "660";
7	ENSEMBL114_rn	exon	116112465	116112726	0.0559617372143129	+	.	gene_id "ENSRNOG00000073462"; transcript_id "ENSRNOG00000073462_tx_3"; exon_id "7_116112465_116112726_+"; exonnum "1"; txlen "857";
7	ensembl	transcript	116112465	116125787	0	+	.	gene_id "ENSRNOG00000073462"; gene_version "1"; transcript_id "ENSRNOT00000122017"; transcript_version "1"; gene_source "ensembl"; gene_biotype "lncRNA"; transcript_source "ensembl"; transcript_biotype "lncRNA";
7	ensembl	exon	116114285	116114487	0	+	.	gene_id "ENSRNOG00000073462"; gene_version "1"; transcript_id "ENSRNOT00000143346"; transcript_version "1"; exon_number "1"; gene_source "ensembl"; gene_biotype "lncRNA"; transcript_source "ensembl"; transcript_biotype "lncRNA"; exon_id "ENSRNOE00000731579"; exon_version "1";
7	ENSEMBL114_rn	exon	116114285	116114487	0.0222785300787694	+	.	gene_id "ENSRNOG00000073462"; transcript_id "ENSRNOG00000073462_tx_8"; exon_id "7_116114285_116114487_+"; exonnum "1"; txlen "601";
7	ensembl	transcript	116114285	116123308	0	+	.	gene_id "ENSRNOG00000073462"; gene_version "1"; transcript_id "ENSRNOT00000143346"; transcript_version "1"; gene_source "ensembl"; gene_biotype "lncRNA"; transcript_source "ensembl"; transcript_biotype "lncRNA";
7	sraer114_mid	exon	116116951	116117147	0.0172841867507903	+	.	gene_id "ENSRNOG00000073462"; transcript_id "ENSRNOG00000073462_tx_11"; exon_id "7_116116951_116117147_+"; exonnum "6"; txlen "907";
7	sraer114_mid	exon	116116951	116117147	0.0172841867507903	+	.	gene_id "ENSRNOG00000073462"; transcript_id "ENSRNOG00000073462_tx_12"; exon_id "7_116116951_116117147_+"; exonnum "5"; txlen "806";
7	sraer114_mid	exon	116116951	116117147	0.0169517985440443	+	.	gene_id "ENSRNOG00000073462"; transcript_id "ENSRNOG00000073462_tx_13"; exon_id "7_116116951_116117147_+"; exonnum "4"; txlen "660";
7	sraer114_mid	exon	116116951	116117147	0.0132955282698387	+	.	gene_id "ENSRNOG00000073462"; transcript_id "ENSRNOG00000073462_tx_16"; exon_id "7_116116951_116117147_+"; exonnum "5"; txlen "761";
7	sraer114_mid	exon	116116951	116117147	0.0559617372143129	+	.	gene_id "ENSRNOG00000073462"; transcript_id "ENSRNOG00000073462_tx_3"; exon_id "7_116116951_116117147_+"; exonnum "2"; txlen "857";
7	sraer114_mid	exon	116116951	116117147	0.0519343343287995	+	.	gene_id "ENSRNOG00000073462"; transcript_id "ENSRNOG00000073462_tx_4"; exon_id "7_116116951_116117147_+"; exonnum "5"; txlen "712";
7	sraer114_mid	exon	116116951	116117147	0.0411010523308949	+	.	gene_id "ENSRNOG00000073462"; transcript_id "ENSRNOG00000073462_tx_6"; exon_id "7_116116951_116117147_+"; exonnum "4"; txlen "611";
7	sraer114_mid	exon	116116951	116117147	0.0229347862654717	+	.	gene_id "ENSRNOG00000073462"; transcript_id "ENSRNOG00000073462_tx_7"; exon_id "7_116116951_116117147_+"; exonnum "5"; txlen "757";
7	sraer114_mid	exon	116116951	116117147	0.0196109041980121	+	.	gene_id "ENSRNOG00000073462"; transcript_id "ENSRNOG00000073462_tx_9"; exon_id "7_116116951_116117147_+"; exonnum "6"; txlen "858";
7	sraer114_es	exon	116119426	116119542	0.0454104677210791	+	.	gene_id "ENSRNOG00000073462"; transcript_id "ENSRNOG00000073462_tx_5"; exon_id "7_116119426_116119542_+"; exonnum "1"; txlen "515";
7	ensembl	exon	116123194	116123289	0	+	.	gene_id "ENSRNOG00000073462"; gene_version "1"; transcript_id "ENSRNOT00000122017"; transcript_version "1"; exon_number "2"; gene_source "ensembl"; gene_biotype "lncRNA"; transcript_source "ensembl"; transcript_biotype "lncRNA"; exon_id "ENSRNOE00000752388"; exon_version "1";
7	ENSEMBL114_rn	exon	116123194	116123289	0.010304034409125	+	.	gene_id "ENSRNOG00000073462"; transcript_id "ENSRNOG00000073462_tx_17"; exon_id "7_116123194_116123289_+"; exonnum "6"; txlen "1059";
7	ENSEMBL114_rn	exon	116123194	116123289	0.010304034409125	+	.	gene_id "ENSRNOG00000073462"; transcript_id "ENSRNOG00000073462_tx_18"; exon_id "7_116123194_116123289_+"; exonnum "5"; txlen "958";
7	ENSEMBL114_rn	exon	116123194	116123289	0.010304034409125	+	.	gene_id "ENSRNOG00000073462"; transcript_id "ENSRNOG00000073462_tx_19"; exon_id "7_116123194_116123289_+"; exonnum "6"; txlen "1108";
7	ENSEMBL114_rn	exon	116123194	116123289	0.0809534742937147	+	.	gene_id "ENSRNOG00000073462"; transcript_id "ENSRNOG00000073462_tx_2"; exon_id "7_116123194_116123289_+"; exonnum "2"; txlen "660";
7	ENSEMBL114_rn	exon	116123194	116123289	0.010304034409125	+	.	gene_id "ENSRNOG00000073462"; transcript_id "ENSRNOG00000073462_tx_20"; exon_id "7_116123194_116123289_+"; exonnum "5"; txlen "1007";
7	ENSEMBL114_rn	exon	116123194	116123289	0.0559617372143129	+	.	gene_id "ENSRNOG00000073462"; transcript_id "ENSRNOG00000073462_tx_3"; exon_id "7_116123194_116123289_+"; exonnum "3"; txlen "857";
7	ENSEMBL114_rn	exon	116123194	116123289	0.0454104677210791	+	.	gene_id "ENSRNOG00000073462"; transcript_id "ENSRNOG00000073462_tx_5"; exon_id "7_116123194_116123289_+"; exonnum "2"; txlen "515";
7	ENSEMBL114_rn	exon	116123194	116123289	0.0222785300787694	+	.	gene_id "ENSRNOG00000073462"; transcript_id "ENSRNOG00000073462_tx_8"; exon_id "7_116123194_116123289_+"; exonnum "2"; txlen "601";
7	ensembl	exon	116123194	116123308	0	+	.	gene_id "ENSRNOG00000073462"; gene_version "1"; transcript_id "ENSRNOT00000124974"; transcript_version "1"; exon_number "5"; gene_source "ensembl"; gene_biotype "lncRNA"; transcript_source "ensembl"; transcript_biotype "lncRNA"; exon_id "ENSRNOE00000809434"; exon_version "1";
7	ensembl	exon	116123194	116123308	0	+	.	gene_id "ENSRNOG00000073462"; gene_version "1"; transcript_id "ENSRNOT00000143346"; transcript_version "1"; exon_number "2"; gene_source "ensembl"; gene_biotype "lncRNA"; transcript_source "ensembl"; transcript_biotype "lncRNA"; exon_id "ENSRNOE00000809434"; exon_version "1";
7	ensembl	exon	116125700	116125787	0	+	.	gene_id "ENSRNOG00000073462"; gene_version "1"; transcript_id "ENSRNOT00000122017"; transcript_version "1"; exon_number "3"; gene_source "ensembl"; gene_biotype "lncRNA"; transcript_source "ensembl"; transcript_biotype "lncRNA"; exon_id "ENSRNOE00000810392"; exon_version "1";
7	sraer114_mid	exon	116125700	116126001	0.010304034409125	+	.	gene_id "ENSRNOG00000073462"; transcript_id "ENSRNOG00000073462_tx_17"; exon_id "7_116125700_116126001_+"; exonnum "7"; txlen "1059";
7	sraer114_mid	exon	116125700	116126001	0.010304034409125	+	.	gene_id "ENSRNOG00000073462"; transcript_id "ENSRNOG00000073462_tx_18"; exon_id "7_116125700_116126001_+"; exonnum "6"; txlen "958";
7	sraer114_mid	exon	116125700	116126001	0.010304034409125	+	.	gene_id "ENSRNOG00000073462"; transcript_id "ENSRNOG00000073462_tx_19"; exon_id "7_116125700_116126001_+"; exonnum "7"; txlen "1108";
7	sraer114_mid	exon	116125700	116126001	0.0809534742937147	+	.	gene_id "ENSRNOG00000073462"; transcript_id "ENSRNOG00000073462_tx_2"; exon_id "7_116125700_116126001_+"; exonnum "3"; txlen "660";
7	sraer114_mid	exon	116125700	116126001	0.010304034409125	+	.	gene_id "ENSRNOG00000073462"; transcript_id "ENSRNOG00000073462_tx_20"; exon_id "7_116125700_116126001_+"; exonnum "6"; txlen "1007";
7	sraer114_mid	exon	116125700	116126001	0.0559617372143129	+	.	gene_id "ENSRNOG00000073462"; transcript_id "ENSRNOG00000073462_tx_3"; exon_id "7_116125700_116126001_+"; exonnum "4"; txlen "857";
7	sraer114_mid	exon	116125700	116126001	0.0454104677210791	+	.	gene_id "ENSRNOG00000073462"; transcript_id "ENSRNOG00000073462_tx_5"; exon_id "7_116125700_116126001_+"; exonnum "3"; txlen "515";
7	sraer114_mid	exon	116125700	116126001	0.0222785300787694	+	.	gene_id "ENSRNOG00000073462"; transcript_id "ENSRNOG00000073462_tx_8"; exon_id "7_116125700_116126001_+"; exonnum "3"; txlen "601";
7	ensembl	five_prime_utr	116126085	116126225	0	+	.	gene_id "ENSRNOG00000022932"; gene_version "6"; transcript_id "ENSRNOT00000162985"; transcript_version "1"; gene_name "Serhl2"; gene_source "ensembl"; gene_biotype "protein_coding"; transcript_name "Serhl2-203"; transcript_source "ensembl"; transcript_biotype "protein_coding";
7	ensembl	five_prime_utr	116126085	116126225	0	+	.	gene_id "ENSRNOG00000022932"; gene_version "6"; transcript_id "ENSRNOT00000136583"; transcript_version "1"; gene_name "Serhl2"; gene_source "ensembl"; gene_biotype "protein_coding"; transcript_name "Serhl2-202"; transcript_source "ensembl"; transcript_biotype "protein_coding";
7	ensembl	five_prime_utr	116126085	116126225	0	+	.	gene_id "ENSRNOG00000022932"; gene_version "6"; transcript_id "ENSRNOT00000171701"; transcript_version "1"; gene_name "Serhl2"; gene_source "ensembl"; gene_biotype "protein_coding"; transcript_name "Serhl2-204"; transcript_source "ensembl"; transcript_biotype "protein_coding";
7	ensembl	exon	116126085	116126229	0	+	.	gene_id "ENSRNOG00000022932"; gene_version "6"; transcript_id "ENSRNOT00000162985"; transcript_version "1"; exon_number "1"; gene_name "Serhl2"; gene_source "ensembl"; gene_biotype "protein_coding"; transcript_name "Serhl2-203"; transcript_source "ensembl"; transcript_biotype "protein_coding"; exon_id "ENSRNOE00000455540"; exon_version "2";
7	ensembl	exon	116126085	116126229	0	+	.	gene_id "ENSRNOG00000022932"; gene_version "6"; transcript_id "ENSRNOT00000136583"; transcript_version "1"; exon_number "1"; gene_name "Serhl2"; gene_source "ensembl"; gene_biotype "protein_coding"; transcript_name "Serhl2-202"; transcript_source "ensembl"; transcript_biotype "protein_coding"; exon_id "ENSRNOE00000455540"; exon_version "2";
7	ensembl	exon	116126085	116126229	0	+	.	gene_id "ENSRNOG00000022932"; gene_version "6"; transcript_id "ENSRNOT00000171701"; transcript_version "1"; exon_number "1"; gene_name "Serhl2"; gene_source "ensembl"; gene_biotype "protein_coding"; transcript_name "Serhl2-204"; transcript_source "ensembl"; transcript_biotype "protein_coding"; exon_id "ENSRNOE00000455540"; exon_version "2";
7	ENSEMBL114_rn	exon	116126085	116126229	0.845494439717295	+	.	gene_id "ENSRNOG00000022932"; transcript_id "ENSRNOG00000022932_tx_5"; exon_id "7_116126085_116126229_+"; exonnum "1"; txlen "1578";
7	ensembl	transcript	116126085	116146381	0	+	.	gene_id "ENSRNOG00000022932"; gene_version "6"; transcript_id "ENSRNOT00000162985"; transcript_version "1"; gene_name "Serhl2"; gene_source "ensembl"; gene_biotype "protein_coding"; transcript_name "Serhl2-203"; transcript_source "ensembl"; transcript_biotype "protein_coding";
7	ensembl	transcript	116126085	116146381	0	+	.	gene_id "ENSRNOG00000022932"; gene_version "6"; transcript_id "ENSRNOT00000136583"; transcript_version "1"; gene_name "Serhl2"; gene_source "ensembl"; gene_biotype "protein_coding"; transcript_name "Serhl2-202"; transcript_source "ensembl"; transcript_biotype "protein_coding";
7	ensembl	gene	116126085	116152765	0	+	.	gene_id "ENSRNOG00000022932"; gene_version "6"; gene_name "Serhl2"; gene_source "ensembl"; gene_biotype "protein_coding";
7	ensembl	transcript	116126085	116152765	0	+	.	gene_id "ENSRNOG00000022932"; gene_version "6"; transcript_id "ENSRNOT00000171701"; transcript_version "1"; gene_name "Serhl2"; gene_source "ensembl"; gene_biotype "protein_coding"; transcript_name "Serhl2-204"; transcript_source "ensembl"; transcript_biotype "protein_coding";
7	ensembl	five_prime_utr	116126149	116126293	0	+	.	gene_id "ENSRNOG00000022932"; gene_version "6"; transcript_id "ENSRNOT00000036586"; transcript_version "5"; gene_name "Serhl2"; gene_source "ensembl"; gene_biotype "protein_coding"; transcript_name "Serhl2-201"; transcript_source "ensembl"; transcript_biotype "protein_coding"; tag "Ensembl_canonical";
7	ensembl	exon	116126149	116126351	0	+	.	gene_id "ENSRNOG00000022932"; gene_version "6"; transcript_id "ENSRNOT00000036586"; transcript_version "5"; exon_number "1"; gene_name "Serhl2"; gene_source "ensembl"; gene_biotype "protein_coding"; transcript_name "Serhl2-201"; transcript_source "ensembl"; transcript_biotype "protein_coding"; exon_id "ENSRNOE00000792367"; exon_version "1"; tag "Ensembl_canonical";
7	ensembl	transcript	116126149	116146345	0	+	.	gene_id "ENSRNOG00000022932"; gene_version "6"; transcript_id "ENSRNOT00000036586"; transcript_version "5"; gene_name "Serhl2"; gene_source "ensembl"; gene_biotype "protein_coding"; transcript_name "Serhl2-201"; transcript_source "ensembl"; transcript_biotype "protein_coding"; tag "Ensembl_canonical";
7	ensembl	start_codon	116126226	116126228	0	+	0	gene_id "ENSRNOG00000022932"; gene_version "6"; transcript_id "ENSRNOT00000162985"; transcript_version "1"; exon_number "1"; gene_name "Serhl2"; gene_source "ensembl"; gene_biotype "protein_coding"; transcript_name "Serhl2-203"; transcript_source "ensembl"; transcript_biotype "protein_coding";
7	ensembl	start_codon	116126226	116126228	0	+	0	gene_id "ENSRNOG00000022932"; gene_version "6"; transcript_id "ENSRNOT00000136583"; transcript_version "1"; exon_number "1"; gene_name "Serhl2"; gene_source "ensembl"; gene_biotype "protein_coding"; transcript_name "Serhl2-202"; transcript_source "ensembl"; transcript_biotype "protein_coding";
7	ensembl	start_codon	116126226	116126228	0	+	0	gene_id "ENSRNOG00000022932"; gene_version "6"; transcript_id "ENSRNOT00000171701"; transcript_version "1"; exon_number "1"; gene_name "Serhl2"; gene_source "ensembl"; gene_biotype "protein_coding"; transcript_name "Serhl2-204"; transcript_source "ensembl"; transcript_biotype "protein_coding";
7	ensembl	CDS	116126226	116126229	0	+	0	gene_id "ENSRNOG00000022932"; gene_version "6"; transcript_id "ENSRNOT00000162985"; transcript_version "1"; exon_number "1"; gene_name "Serhl2"; gene_source "ensembl"; gene_biotype "protein_coding"; transcript_name "Serhl2-203"; transcript_source "ensembl"; transcript_biotype "protein_coding"; protein_id "ENSRNOP00000104264"; protein_version "1";
7	ensembl	CDS	116126226	116126229	0	+	0	gene_id "ENSRNOG00000022932"; gene_version "6"; transcript_id "ENSRNOT00000136583"; transcript_version "1"; exon_number "1"; gene_name "Serhl2"; gene_source "ensembl"; gene_biotype "protein_coding"; transcript_name "Serhl2-202"; transcript_source "ensembl"; transcript_biotype "protein_coding"; protein_id "ENSRNOP00000108985"; protein_version "1";
7	ensembl	CDS	116126226	116126229	0	+	0	gene_id "ENSRNOG00000022932"; gene_version "6"; transcript_id "ENSRNOT00000171701"; transcript_version "1"; exon_number "1"; gene_name "Serhl2"; gene_source "ensembl"; gene_biotype "protein_coding"; transcript_name "Serhl2-204"; transcript_source "ensembl"; transcript_biotype "protein_coding"; protein_id "ENSRNOP00000106136"; protein_version "1";
7	ensembl	start_codon	116126294	116126296	0	+	0	gene_id "ENSRNOG00000022932"; gene_version "6"; transcript_id "ENSRNOT00000036586"; transcript_version "5"; exon_number "1"; gene_name "Serhl2"; gene_source "ensembl"; gene_biotype "protein_coding"; transcript_name "Serhl2-201"; transcript_source "ensembl"; transcript_biotype "protein_coding"; tag "Ensembl_canonical";
7	ensembl	CDS	116126294	116126351	0	+	0	gene_id "ENSRNOG00000022932"; gene_version "6"; transcript_id "ENSRNOT00000036586"; transcript_version "5"; exon_number "1"; gene_name "Serhl2"; gene_source "ensembl"; gene_biotype "protein_coding"; transcript_name "Serhl2-201"; transcript_source "ensembl"; transcript_biotype "protein_coding"; protein_id "ENSRNOP00000028962"; protein_version "4"; tag "Ensembl_canonical";
7	ensembl	exon	116127773	116127922	0	+	.	gene_id "ENSRNOG00000022932"; gene_version "6"; transcript_id "ENSRNOT00000036586"; transcript_version "5"; exon_number "2"; gene_name "Serhl2"; gene_source "ensembl"; gene_biotype "protein_coding"; transcript_name "Serhl2-201"; transcript_source "ensembl"; transcript_biotype "protein_coding"; exon_id "ENSRNOE00000240829"; exon_version "3"; tag "Ensembl_canonical";
7	ensembl	CDS	116127773	116127922	0	+	2	gene_id "ENSRNOG00000022932"; gene_version "6"; transcript_id "ENSRNOT00000036586"; transcript_version "5"; exon_number "2"; gene_name "Serhl2"; gene_source "ensembl"; gene_biotype "protein_coding"; transcript_name "Serhl2-201"; transcript_source "ensembl"; transcript_biotype "protein_coding"; protein_id "ENSRNOP00000028962"; protein_version "4"; tag "Ensembl_canonical";
7	ensembl	exon	116127773	116127922	0	+	.	gene_id "ENSRNOG00000022932"; gene_version "6"; transcript_id "ENSRNOT00000162985"; transcript_version "1"; exon_number "2"; gene_name "Serhl2"; gene_source "ensembl"; gene_biotype "protein_coding"; transcript_name "Serhl2-203"; transcript_source "ensembl"; transcript_biotype "protein_coding"; exon_id "ENSRNOE00000240829"; exon_version "3";
7	ensembl	CDS	116127773	116127922	0	+	2	gene_id "ENSRNOG00000022932"; gene_version "6"; transcript_id "ENSRNOT00000162985"; transcript_version "1"; exon_number "2"; gene_name "Serhl2"; gene_source "ensembl"; gene_biotype "protein_coding"; transcript_name "Serhl2-203"; transcript_source "ensembl"; transcript_biotype "protein_coding"; protein_id "ENSRNOP00000104264"; protein_version "1";
7	ensembl	exon	116127773	116127922	0	+	.	gene_id "ENSRNOG00000022932"; gene_version "6"; transcript_id "ENSRNOT00000136583"; transcript_version "1"; exon_number "2"; gene_name "Serhl2"; gene_source "ensembl"; gene_biotype "protein_coding"; transcript_name "Serhl2-202"; transcript_source "ensembl"; transcript_biotype "protein_coding"; exon_id "ENSRNOE00000240829"; exon_version "3";
7	ensembl	CDS	116127773	116127922	0	+	2	gene_id "ENSRNOG00000022932"; gene_version "6"; transcript_id "ENSRNOT00000136583"; transcript_version "1"; exon_number "2"; gene_name "Serhl2"; gene_source "ensembl"; gene_biotype "protein_coding"; transcript_name "Serhl2-202"; transcript_source "ensembl"; transcript_biotype "protein_coding"; protein_id "ENSRNOP00000108985"; protein_version "1";
7	ensembl	exon	116127773	116127922	0	+	.	gene_id "ENSRNOG00000022932"; gene_version "6"; transcript_id "ENSRNOT00000171701"; transcript_version "1"; exon_number "2"; gene_name "Serhl2"; gene_source "ensembl"; gene_biotype "protein_coding"; transcript_name "Serhl2-204"; transcript_source "ensembl"; transcript_biotype "protein_coding"; exon_id "ENSRNOE00000240829"; exon_version "3";
7	ensembl	CDS	116127773	116127922	0	+	2	gene_id "ENSRNOG00000022932"; gene_version "6"; transcript_id "ENSRNOT00000171701"; transcript_version "1"; exon_number "2"; gene_name "Serhl2"; gene_source "ensembl"; gene_biotype "protein_coding"; transcript_name "Serhl2-204"; transcript_source "ensembl"; transcript_biotype "protein_coding"; protein_id "ENSRNOP00000106136"; protein_version "1";
7	ENSEMBL114_rn	exon	116127773	116127922	0.845494439717295	+	.	gene_id "ENSRNOG00000022932"; transcript_id "ENSRNOG00000022932_tx_5"; exon_id "7_116127773_116127922_+"; exonnum "2"; txlen "1578";
7	ensembl	exon	116128001	116128114	0	+	.	gene_id "ENSRNOG00000022932"; gene_version "6"; transcript_id "ENSRNOT00000036586"; transcript_version "5"; exon_number "3"; gene_name "Serhl2"; gene_source "ensembl"; gene_biotype "protein_coding"; transcript_name "Serhl2-201"; transcript_source "ensembl"; transcript_biotype "protein_coding"; exon_id "ENSRNOE00000240806"; exon_version "1"; tag "Ensembl_canonical";
7	ensembl	CDS	116128001	116128114	0	+	2	gene_id "ENSRNOG00000022932"; gene_version "6"; transcript_id "ENSRNOT00000036586"; transcript_version "5"; exon_number "3"; gene_name "Serhl2"; gene_source "ensembl"; gene_biotype "protein_coding"; transcript_name "Serhl2-201"; transcript_source "ensembl"; transcript_biotype "protein_coding"; protein_id "ENSRNOP00000028962"; protein_version "4"; tag "Ensembl_canonical";
7	ensembl	exon	116128001	116128114	0	+	.	gene_id "ENSRNOG00000022932"; gene_version "6"; transcript_id "ENSRNOT00000162985"; transcript_version "1"; exon_number "3"; gene_name "Serhl2"; gene_source "ensembl"; gene_biotype "protein_coding"; transcript_name "Serhl2-203"; transcript_source "ensembl"; transcript_biotype "protein_coding"; exon_id "ENSRNOE00000240806"; exon_version "1";
7	ensembl	CDS	116128001	116128114	0	+	2	gene_id "ENSRNOG00000022932"; gene_version "6"; transcript_id "ENSRNOT00000162985"; transcript_version "1"; exon_number "3"; gene_name "Serhl2"; gene_source "ensembl"; gene_biotype "protein_coding"; transcript_name "Serhl2-203"; transcript_source "ensembl"; transcript_biotype "protein_coding"; protein_id "ENSRNOP00000104264"; protein_version "1";
7	ensembl	exon	116128001	116128114	0	+	.	gene_id "ENSRNOG00000022932"; gene_version "6"; transcript_id "ENSRNOT00000136583"; transcript_version "1"; exon_number "3"; gene_name "Serhl2"; gene_source "ensembl"; gene_biotype "protein_coding"; transcript_name "Serhl2-202"; transcript_source "ensembl"; transcript_biotype "protein_coding"; exon_id "ENSRNOE00000240806"; exon_version "1";
7	ensembl	CDS	116128001	116128114	0	+	2	gene_id "ENSRNOG00000022932"; gene_version "6"; transcript_id "ENSRNOT00000136583"; transcript_version "1"; exon_number "3"; gene_name "Serhl2"; gene_source "ensembl"; gene_biotype "protein_coding"; transcript_name "Serhl2-202"; transcript_source "ensembl"; transcript_biotype "protein_coding"; protein_id "ENSRNOP00000108985"; protein_version "1";
7	ensembl	exon	116128001	116128114	0	+	.	gene_id "ENSRNOG00000022932"; gene_version "6"; transcript_id "ENSRNOT00000171701"; transcript_version "1"; exon_number "3"; gene_name "Serhl2"; gene_source "ensembl"; gene_biotype "protein_coding"; transcript_name "Serhl2-204"; transcript_source "ensembl"; transcript_biotype "protein_coding"; exon_id "ENSRNOE00000240806"; exon_version "1";
7	ensembl	CDS	116128001	116128114	0	+	2	gene_id "ENSRNOG00000022932"; gene_version "6"; transcript_id "ENSRNOT00000171701"; transcript_version "1"; exon_number "3"; gene_name "Serhl2"; gene_source "ensembl"; gene_biotype "protein_coding"; transcript_name "Serhl2-204"; transcript_source "ensembl"; transcript_biotype "protein_coding"; protein_id "ENSRNOP00000106136"; protein_version "1";
7	ENSEMBL114_rn	exon	116128001	116128114	0.845494439717295	+	.	gene_id "ENSRNOG00000022932"; transcript_id "ENSRNOG00000022932_tx_5"; exon_id "7_116128001_116128114_+"; exonnum "3"; txlen "1578";
7	ensembl	exon	116128472	116128513	0	+	.	gene_id "ENSRNOG00000022932"; gene_version "6"; transcript_id "ENSRNOT00000036586"; transcript_version "5"; exon_number "4"; gene_name "Serhl2"; gene_source "ensembl"; gene_biotype "protein_coding"; transcript_name "Serhl2-201"; transcript_source "ensembl"; transcript_biotype "protein_coding"; exon_id "ENSRNOE00000240798"; exon_version "1"; tag "Ensembl_canonical";
7	ensembl	CDS	116128472	116128513	0	+	2	gene_id "ENSRNOG00000022932"; gene_version "6"; transcript_id "ENSRNOT00000036586"; transcript_version "5"; exon_number "4"; gene_name "Serhl2"; gene_source "ensembl"; gene_biotype "protein_coding"; transcript_name "Serhl2-201"; transcript_source "ensembl"; transcript_biotype "protein_coding"; protein_id "ENSRNOP00000028962"; protein_version "4"; tag "Ensembl_canonical";
7	ensembl	exon	116128472	116128513	0	+	.	gene_id "ENSRNOG00000022932"; gene_version "6"; transcript_id "ENSRNOT00000162985"; transcript_version "1"; exon_number "4"; gene_name "Serhl2"; gene_source "ensembl"; gene_biotype "protein_coding"; transcript_name "Serhl2-203"; transcript_source "ensembl"; transcript_biotype "protein_coding"; exon_id "ENSRNOE00000240798"; exon_version "1";
7	ensembl	CDS	116128472	116128513	0	+	2	gene_id "ENSRNOG00000022932"; gene_version "6"; transcript_id "ENSRNOT00000162985"; transcript_version "1"; exon_number "4"; gene_name "Serhl2"; gene_source "ensembl"; gene_biotype "protein_coding"; transcript_name "Serhl2-203"; transcript_source "ensembl"; transcript_biotype "protein_coding"; protein_id "ENSRNOP00000104264"; protein_version "1";
7	ensembl	exon	116128472	116128513	0	+	.	gene_id "ENSRNOG00000022932"; gene_version "6"; transcript_id "ENSRNOT00000136583"; transcript_version "1"; exon_number "4"; gene_name "Serhl2"; gene_source "ensembl"; gene_biotype "protein_coding"; transcript_name "Serhl2-202"; transcript_source "ensembl"; transcript_biotype "protein_coding"; exon_id "ENSRNOE00000240798"; exon_version "1";
7	ensembl	CDS	116128472	116128513	0	+	2	gene_id "ENSRNOG00000022932"; gene_version "6"; transcript_id "ENSRNOT00000136583"; transcript_version "1"; exon_number "4"; gene_name "Serhl2"; gene_source "ensembl"; gene_biotype "protein_coding"; transcript_name "Serhl2-202"; transcript_source "ensembl"; transcript_biotype "protein_coding"; protein_id "ENSRNOP00000108985"; protein_version "1";
7	ensembl	exon	116128472	116128513	0	+	.	gene_id "ENSRNOG00000022932"; gene_version "6"; transcript_id "ENSRNOT00000171701"; transcript_version "1"; exon_number "4"; gene_name "Serhl2"; gene_source "ensembl"; gene_biotype "protein_coding"; transcript_name "Serhl2-204"; transcript_source "ensembl"; transcript_biotype "protein_coding"; exon_id "ENSRNOE00000240798"; exon_version "1";
7	ensembl	CDS	116128472	116128513	0	+	2	gene_id "ENSRNOG00000022932"; gene_version "6"; transcript_id "ENSRNOT00000171701"; transcript_version "1"; exon_number "4"; gene_name "Serhl2"; gene_source "ensembl"; gene_biotype "protein_coding"; transcript_name "Serhl2-204"; transcript_source "ensembl"; transcript_biotype "protein_coding"; protein_id "ENSRNOP00000106136"; protein_version "1";
7	ENSEMBL114_rn	exon	116128472	116128513	0.845494439717295	+	.	gene_id "ENSRNOG00000022932"; transcript_id "ENSRNOG00000022932_tx_5"; exon_id "7_116128472_116128513_+"; exonnum "4"; txlen "1578";
7	ensembl	exon	116128834	116128853	0	+	.	gene_id "ENSRNOG00000022932"; gene_version "6"; transcript_id "ENSRNOT00000036586"; transcript_version "5"; exon_number "5"; gene_name "Serhl2"; gene_source "ensembl"; gene_biotype "protein_coding"; transcript_name "Serhl2-201"; transcript_source "ensembl"; transcript_biotype "protein_coding"; exon_id "ENSRNOE00000240790"; exon_version "1"; tag "Ensembl_canonical";
7	ensembl	CDS	116128834	116128853	0	+	2	gene_id "ENSRNOG00000022932"; gene_version "6"; transcript_id "ENSRNOT00000036586"; transcript_version "5"; exon_number "5"; gene_name "Serhl2"; gene_source "ensembl"; gene_biotype "protein_coding"; transcript_name "Serhl2-201"; transcript_source "ensembl"; transcript_biotype "protein_coding"; protein_id "ENSRNOP00000028962"; protein_version "4"; tag "Ensembl_canonical";
7	ensembl	exon	116128834	116128853	0	+	.	gene_id "ENSRNOG00000022932"; gene_version "6"; transcript_id "ENSRNOT00000162985"; transcript_version "1"; exon_number "5"; gene_name "Serhl2"; gene_source "ensembl"; gene_biotype "protein_coding"; transcript_name "Serhl2-203"; transcript_source "ensembl"; transcript_biotype "protein_coding"; exon_id "ENSRNOE00000240790"; exon_version "1";
7	ensembl	CDS	116128834	116128853	0	+	2	gene_id "ENSRNOG00000022932"; gene_version "6"; transcript_id "ENSRNOT00000162985"; transcript_version "1"; exon_number "5"; gene_name "Serhl2"; gene_source "ensembl"; gene_biotype "protein_coding"; transcript_name "Serhl2-203"; transcript_source "ensembl"; transcript_biotype "protein_coding"; protein_id "ENSRNOP00000104264"; protein_version "1";
7	ensembl	exon	116128834	116128853	0	+	.	gene_id "ENSRNOG00000022932"; gene_version "6"; transcript_id "ENSRNOT00000136583"; transcript_version "1"; exon_number "5"; gene_name "Serhl2"; gene_source "ensembl"; gene_biotype "protein_coding"; transcript_name "Serhl2-202"; transcript_source "ensembl"; transcript_biotype "protein_coding"; exon_id "ENSRNOE00000240790"; exon_version "1";
7	ensembl	CDS	116128834	116128853	0	+	2	gene_id "ENSRNOG00000022932"; gene_version "6"; transcript_id "ENSRNOT00000136583"; transcript_version "1"; exon_number "5"; gene_name "Serhl2"; gene_source "ensembl"; gene_biotype "protein_coding"; transcript_name "Serhl2-202"; transcript_source "ensembl"; transcript_biotype "protein_coding"; protein_id "ENSRNOP00000108985"; protein_version "1";
7	ensembl	exon	116128834	116128853	0	+	.	gene_id "ENSRNOG00000022932"; gene_version "6"; transcript_id "ENSRNOT00000171701"; transcript_version "1"; exon_number "5"; gene_name "Serhl2"; gene_source "ensembl"; gene_biotype "protein_coding"; transcript_name "Serhl2-204"; transcript_source "ensembl"; transcript_biotype "protein_coding"; exon_id "ENSRNOE00000240790"; exon_version "1";
7	ensembl	CDS	116128834	116128853	0	+	2	gene_id "ENSRNOG00000022932"; gene_version "6"; transcript_id "ENSRNOT00000171701"; transcript_version "1"; exon_number "5"; gene_name "Serhl2"; gene_source "ensembl"; gene_biotype "protein_coding"; transcript_name "Serhl2-204"; transcript_source "ensembl"; transcript_biotype "protein_coding"; protein_id "ENSRNOP00000106136"; protein_version "1";
7	ENSEMBL114_rn	exon	116128834	116128853	0.845494439717295	+	.	gene_id "ENSRNOG00000022932"; transcript_id "ENSRNOG00000022932_tx_5"; exon_id "7_116128834_116128853_+"; exonnum "5"; txlen "1578";
7	ensembl	exon	116129119	116129193	0	+	.	gene_id "ENSRNOG00000022932"; gene_version "6"; transcript_id "ENSRNOT00000036586"; transcript_version "5"; exon_number "6"; gene_name "Serhl2"; gene_source "ensembl"; gene_biotype "protein_coding"; transcript_name "Serhl2-201"; transcript_source "ensembl"; transcript_biotype "protein_coding"; exon_id "ENSRNOE00000240783"; exon_version "1"; tag "Ensembl_canonical";
7	ensembl	CDS	116129119	116129193	0	+	0	gene_id "ENSRNOG00000022932"; gene_version "6"; transcript_id "ENSRNOT00000036586"; transcript_version "5"; exon_number "6"; gene_name "Serhl2"; gene_source "ensembl"; gene_biotype "protein_coding"; transcript_name "Serhl2-201"; transcript_source "ensembl"; transcript_biotype "protein_coding"; protein_id "ENSRNOP00000028962"; protein_version "4"; tag "Ensembl_canonical";
7	ensembl	exon	116129119	116129193	0	+	.	gene_id "ENSRNOG00000022932"; gene_version "6"; transcript_id "ENSRNOT00000162985"; transcript_version "1"; exon_number "6"; gene_name "Serhl2"; gene_source "ensembl"; gene_biotype "protein_coding"; transcript_name "Serhl2-203"; transcript_source "ensembl"; transcript_biotype "protein_coding"; exon_id "ENSRNOE00000240783"; exon_version "1";
7	ensembl	CDS	116129119	116129193	0	+	0	gene_id "ENSRNOG00000022932"; gene_version "6"; transcript_id "ENSRNOT00000162985"; transcript_version "1"; exon_number "6"; gene_name "Serhl2"; gene_source "ensembl"; gene_biotype "protein_coding"; transcript_name "Serhl2-203"; transcript_source "ensembl"; transcript_biotype "protein_coding"; protein_id "ENSRNOP00000104264"; protein_version "1";
7	ensembl	exon	116129119	116129193	0	+	.	gene_id "ENSRNOG00000022932"; gene_version "6"; transcript_id "ENSRNOT00000171701"; transcript_version "1"; exon_number "6"; gene_name "Serhl2"; gene_source "ensembl"; gene_biotype "protein_coding"; transcript_name "Serhl2-204"; transcript_source "ensembl"; transcript_biotype "protein_coding"; exon_id "ENSRNOE00000240783"; exon_version "1";
7	ensembl	CDS	116129119	116129193	0	+	0	gene_id "ENSRNOG00000022932"; gene_version "6"; transcript_id "ENSRNOT00000171701"; transcript_version "1"; exon_number "6"; gene_name "Serhl2"; gene_source "ensembl"; gene_biotype "protein_coding"; transcript_name "Serhl2-204"; transcript_source "ensembl"; transcript_biotype "protein_coding"; protein_id "ENSRNOP00000106136"; protein_version "1";
7	ENSEMBL114_rn	exon	116129119	116129193	0.845494439717295	+	.	gene_id "ENSRNOG00000022932"; transcript_id "ENSRNOG00000022932_tx_5"; exon_id "7_116129119_116129193_+"; exonnum "6"; txlen "1578";
7	ensembl	exon	116130478	116130587	0	+	.	gene_id "ENSRNOG00000022932"; gene_version "6"; transcript_id "ENSRNOT00000036586"; transcript_version "5"; exon_number "7"; gene_name "Serhl2"; gene_source "ensembl"; gene_biotype "protein_coding"; transcript_name "Serhl2-201"; transcript_source "ensembl"; transcript_biotype "protein_coding"; exon_id "ENSRNOE00000240773"; exon_version "1"; tag "Ensembl_canonical";
7	ensembl	CDS	116130478	116130587	0	+	0	gene_id "ENSRNOG00000022932"; gene_version "6"; transcript_id "ENSRNOT00000036586"; transcript_version "5"; exon_number "7"; gene_name "Serhl2"; gene_source "ensembl"; gene_biotype "protein_coding"; transcript_name "Serhl2-201"; transcript_source "ensembl"; transcript_biotype "protein_coding"; protein_id "ENSRNOP00000028962"; protein_version "4"; tag "Ensembl_canonical";
7	ensembl	exon	116130478	116130587	0	+	.	gene_id "ENSRNOG00000022932"; gene_version "6"; transcript_id "ENSRNOT00000162985"; transcript_version "1"; exon_number "7"; gene_name "Serhl2"; gene_source "ensembl"; gene_biotype "protein_coding"; transcript_name "Serhl2-203"; transcript_source "ensembl"; transcript_biotype "protein_coding"; exon_id "ENSRNOE00000240773"; exon_version "1";
7	ensembl	CDS	116130478	116130587	0	+	0	gene_id "ENSRNOG00000022932"; gene_version "6"; transcript_id "ENSRNOT00000162985"; transcript_version "1"; exon_number "7"; gene_name "Serhl2"; gene_source "ensembl"; gene_biotype "protein_coding"; transcript_name "Serhl2-203"; transcript_source "ensembl"; transcript_biotype "protein_coding"; protein_id "ENSRNOP00000104264"; protein_version "1";
7	ensembl	exon	116130478	116130587	0	+	.	gene_id "ENSRNOG00000022932"; gene_version "6"; transcript_id "ENSRNOT00000136583"; transcript_version "1"; exon_number "6"; gene_name "Serhl2"; gene_source "ensembl"; gene_biotype "protein_coding"; transcript_name "Serhl2-202"; transcript_source "ensembl"; transcript_biotype "protein_coding"; exon_id "ENSRNOE00000240773"; exon_version "1";
7	ensembl	CDS	116130478	116130587	0	+	0	gene_id "ENSRNOG00000022932"; gene_version "6"; transcript_id "ENSRNOT00000136583"; transcript_version "1"; exon_number "6"; gene_name "Serhl2"; gene_source "ensembl"; gene_biotype "protein_coding"; transcript_name "Serhl2-202"; transcript_source "ensembl"; transcript_biotype "protein_coding"; protein_id "ENSRNOP00000108985"; protein_version "1";
7	ensembl	exon	116130478	116130587	0	+	.	gene_id "ENSRNOG00000022932"; gene_version "6"; transcript_id "ENSRNOT00000171701"; transcript_version "1"; exon_number "7"; gene_name "Serhl2"; gene_source "ensembl"; gene_biotype "protein_coding"; transcript_name "Serhl2-204"; transcript_source "ensembl"; transcript_biotype "protein_coding"; exon_id "ENSRNOE00000240773"; exon_version "1";
7	ensembl	CDS	116130478	116130587	0	+	0	gene_id "ENSRNOG00000022932"; gene_version "6"; transcript_id "ENSRNOT00000171701"; transcript_version "1"; exon_number "7"; gene_name "Serhl2"; gene_source "ensembl"; gene_biotype "protein_coding"; transcript_name "Serhl2-204"; transcript_source "ensembl"; transcript_biotype "protein_coding"; protein_id "ENSRNOP00000106136"; protein_version "1";
7	ENSEMBL114_rn	exon	116130478	116130587	0.845494439717295	+	.	gene_id "ENSRNOG00000022932"; transcript_id "ENSRNOG00000022932_tx_5"; exon_id "7_116130478_116130587_+"; exonnum "7"; txlen "1578";
7	ensembl	exon	116131943	116132022	0	+	.	gene_id "ENSRNOG00000022932"; gene_version "6"; transcript_id "ENSRNOT00000036586"; transcript_version "5"; exon_number "8"; gene_name "Serhl2"; gene_source "ensembl"; gene_biotype "protein_coding"; transcript_name "Serhl2-201"; transcript_source "ensembl"; transcript_biotype "protein_coding"; exon_id "ENSRNOE00000240766"; exon_version "1"; tag "Ensembl_canonical";
7	ensembl	CDS	116131943	116132022	0	+	1	gene_id "ENSRNOG00000022932"; gene_version "6"; transcript_id "ENSRNOT00000036586"; transcript_version "5"; exon_number "8"; gene_name "Serhl2"; gene_source "ensembl"; gene_biotype "protein_coding"; transcript_name "Serhl2-201"; transcript_source "ensembl"; transcript_biotype "protein_coding"; protein_id "ENSRNOP00000028962"; protein_version "4"; tag "Ensembl_canonical";
7	ensembl	exon	116131943	116132022	0	+	.	gene_id "ENSRNOG00000022932"; gene_version "6"; transcript_id "ENSRNOT00000162985"; transcript_version "1"; exon_number "8"; gene_name "Serhl2"; gene_source "ensembl"; gene_biotype "protein_coding"; transcript_name "Serhl2-203"; transcript_source "ensembl"; transcript_biotype "protein_coding"; exon_id "ENSRNOE00000240766"; exon_version "1";
7	ensembl	CDS	116131943	116132022	0	+	1	gene_id "ENSRNOG00000022932"; gene_version "6"; transcript_id "ENSRNOT00000162985"; transcript_version "1"; exon_number "8"; gene_name "Serhl2"; gene_source "ensembl"; gene_biotype "protein_coding"; transcript_name "Serhl2-203"; transcript_source "ensembl"; transcript_biotype "protein_coding"; protein_id "ENSRNOP00000104264"; protein_version "1";
7	ensembl	exon	116131943	116132022	0	+	.	gene_id "ENSRNOG00000022932"; gene_version "6"; transcript_id "ENSRNOT00000136583"; transcript_version "1"; exon_number "7"; gene_name "Serhl2"; gene_source "ensembl"; gene_biotype "protein_coding"; transcript_name "Serhl2-202"; transcript_source "ensembl"; transcript_biotype "protein_coding"; exon_id "ENSRNOE00000240766"; exon_version "1";
7	ensembl	CDS	116131943	116132022	0	+	1	gene_id "ENSRNOG00000022932"; gene_version "6"; transcript_id "ENSRNOT00000136583"; transcript_version "1"; exon_number "7"; gene_name "Serhl2"; gene_source "ensembl"; gene_biotype "protein_coding"; transcript_name "Serhl2-202"; transcript_source "ensembl"; transcript_biotype "protein_coding"; protein_id "ENSRNOP00000108985"; protein_version "1";
7	ensembl	exon	116131943	116132022	0	+	.	gene_id "ENSRNOG00000022932"; gene_version "6"; transcript_id "ENSRNOT00000171701"; transcript_version "1"; exon_number "8"; gene_name "Serhl2"; gene_source "ensembl"; gene_biotype "protein_coding"; transcript_name "Serhl2-204"; transcript_source "ensembl"; transcript_biotype "protein_coding"; exon_id "ENSRNOE00000240766"; exon_version "1";
7	ensembl	CDS	116131943	116132022	0	+	1	gene_id "ENSRNOG00000022932"; gene_version "6"; transcript_id "ENSRNOT00000171701"; transcript_version "1"; exon_number "8"; gene_name "Serhl2"; gene_source "ensembl"; gene_biotype "protein_coding"; transcript_name "Serhl2-204"; transcript_source "ensembl"; transcript_biotype "protein_coding"; protein_id "ENSRNOP00000106136"; protein_version "1";
7	ENSEMBL114_rn	exon	116131943	116132022	0.845494439717295	+	.	gene_id "ENSRNOG00000022932"; transcript_id "ENSRNOG00000022932_tx_5"; exon_id "7_116131943_116132022_+"; exonnum "8"; txlen "1578";
7	ensembl	exon	116140777	116140811	0	+	.	gene_id "ENSRNOG00000022932"; gene_version "6"; transcript_id "ENSRNOT00000036586"; transcript_version "5"; exon_number "9"; gene_name "Serhl2"; gene_source "ensembl"; gene_biotype "protein_coding"; transcript_name "Serhl2-201"; transcript_source "ensembl"; transcript_biotype "protein_coding"; exon_id "ENSRNOE00000240759"; exon_version "1"; tag "Ensembl_canonical";
7	ensembl	CDS	116140777	116140811	0	+	2	gene_id "ENSRNOG00000022932"; gene_version "6"; transcript_id "ENSRNOT00000036586"; transcript_version "5"; exon_number "9"; gene_name "Serhl2"; gene_source "ensembl"; gene_biotype "protein_coding"; transcript_name "Serhl2-201"; transcript_source "ensembl"; transcript_biotype "protein_coding"; protein_id "ENSRNOP00000028962"; protein_version "4"; tag "Ensembl_canonical";
7	ensembl	exon	116140777	116140811	0	+	.	gene_id "ENSRNOG00000022932"; gene_version "6"; transcript_id "ENSRNOT00000162985"; transcript_version "1"; exon_number "9"; gene_name "Serhl2"; gene_source "ensembl"; gene_biotype "protein_coding"; transcript_name "Serhl2-203"; transcript_source "ensembl"; transcript_biotype "protein_coding"; exon_id "ENSRNOE00000240759"; exon_version "1";
7	ensembl	CDS	116140777	116140811	0	+	2	gene_id "ENSRNOG00000022932"; gene_version "6"; transcript_id "ENSRNOT00000162985"; transcript_version "1"; exon_number "9"; gene_name "Serhl2"; gene_source "ensembl"; gene_biotype "protein_coding"; transcript_name "Serhl2-203"; transcript_source "ensembl"; transcript_biotype "protein_coding"; protein_id "ENSRNOP00000104264"; protein_version "1";
7	ensembl	exon	116140777	116140811	0	+	.	gene_id "ENSRNOG00000022932"; gene_version "6"; transcript_id "ENSRNOT00000136583"; transcript_version "1"; exon_number "8"; gene_name "Serhl2"; gene_source "ensembl"; gene_biotype "protein_coding"; transcript_name "Serhl2-202"; transcript_source "ensembl"; transcript_biotype "protein_coding"; exon_id "ENSRNOE00000240759"; exon_version "1";
7	ensembl	CDS	116140777	116140811	0	+	2	gene_id "ENSRNOG00000022932"; gene_version "6"; transcript_id "ENSRNOT00000136583"; transcript_version "1"; exon_number "8"; gene_name "Serhl2"; gene_source "ensembl"; gene_biotype "protein_coding"; transcript_name "Serhl2-202"; transcript_source "ensembl"; transcript_biotype "protein_coding"; protein_id "ENSRNOP00000108985"; protein_version "1";
7	ensembl	exon	116140777	116140811	0	+	.	gene_id "ENSRNOG00000022932"; gene_version "6"; transcript_id "ENSRNOT00000171701"; transcript_version "1"; exon_number "9"; gene_name "Serhl2"; gene_source "ensembl"; gene_biotype "protein_coding"; transcript_name "Serhl2-204"; transcript_source "ensembl"; transcript_biotype "protein_coding"; exon_id "ENSRNOE00000240759"; exon_version "1";
7	ensembl	CDS	116140777	116140811	0	+	2	gene_id "ENSRNOG00000022932"; gene_version "6"; transcript_id "ENSRNOT00000171701"; transcript_version "1"; exon_number "9"; gene_name "Serhl2"; gene_source "ensembl"; gene_biotype "protein_coding"; transcript_name "Serhl2-204"; transcript_source "ensembl"; transcript_biotype "protein_coding"; protein_id "ENSRNOP00000106136"; protein_version "1";
7	ENSEMBL114_rn	exon	116140777	116140811	0.845494439717295	+	.	gene_id "ENSRNOG00000022932"; transcript_id "ENSRNOG00000022932_tx_5"; exon_id "7_116140777_116140811_+"; exonnum "9"; txlen "1578";
7	sraer114_mid	exon	116141431	116141624	0.845494439717295	+	.	gene_id "ENSRNOG00000022932"; transcript_id "ENSRNOG00000022932_tx_5"; exon_id "7_116141431_116141624_+"; exonnum "10"; txlen "1578";
7	ensembl	exon	116144003	116144085	0	+	.	gene_id "ENSRNOG00000022932"; gene_version "6"; transcript_id "ENSRNOT00000036586"; transcript_version "5"; exon_number "10"; gene_name "Serhl2"; gene_source "ensembl"; gene_biotype "protein_coding"; transcript_name "Serhl2-201"; transcript_source "ensembl"; transcript_biotype "protein_coding"; exon_id "ENSRNOE00000301425"; exon_version "1"; tag "Ensembl_canonical";
7	ensembl	CDS	116144003	116144085	0	+	0	gene_id "ENSRNOG00000022932"; gene_version "6"; transcript_id "ENSRNOT00000036586"; transcript_version "5"; exon_number "10"; gene_name "Serhl2"; gene_source "ensembl"; gene_biotype "protein_coding"; transcript_name "Serhl2-201"; transcript_source "ensembl"; transcript_biotype "protein_coding"; protein_id "ENSRNOP00000028962"; protein_version "4"; tag "Ensembl_canonical";
7	ensembl	exon	116144003	116144085	0	+	.	gene_id "ENSRNOG00000022932"; gene_version "6"; transcript_id "ENSRNOT00000162985"; transcript_version "1"; exon_number "10"; gene_name "Serhl2"; gene_source "ensembl"; gene_biotype "protein_coding"; transcript_name "Serhl2-203"; transcript_source "ensembl"; transcript_biotype "protein_coding"; exon_id "ENSRNOE00000301425"; exon_version "1";
7	ensembl	CDS	116144003	116144085	0	+	0	gene_id "ENSRNOG00000022932"; gene_version "6"; transcript_id "ENSRNOT00000162985"; transcript_version "1"; exon_number "10"; gene_name "Serhl2"; gene_source "ensembl"; gene_biotype "protein_coding"; transcript_name "Serhl2-203"; transcript_source "ensembl"; transcript_biotype "protein_coding"; protein_id "ENSRNOP00000104264"; protein_version "1";
7	ensembl	exon	116144003	116144085	0	+	.	gene_id "ENSRNOG00000022932"; gene_version "6"; transcript_id "ENSRNOT00000136583"; transcript_version "1"; exon_number "9"; gene_name "Serhl2"; gene_source "ensembl"; gene_biotype "protein_coding"; transcript_name "Serhl2-202"; transcript_source "ensembl"; transcript_biotype "protein_coding"; exon_id "ENSRNOE00000301425"; exon_version "1";
7	ensembl	CDS	116144003	116144085	0	+	0	gene_id "ENSRNOG00000022932"; gene_version "6"; transcript_id "ENSRNOT00000136583"; transcript_version "1"; exon_number "9"; gene_name "Serhl2"; gene_source "ensembl"; gene_biotype "protein_coding"; transcript_name "Serhl2-202"; transcript_source "ensembl"; transcript_biotype "protein_coding"; protein_id "ENSRNOP00000108985"; protein_version "1";
7	ensembl	exon	116144003	116144085	0	+	.	gene_id "ENSRNOG00000022932"; gene_version "6"; transcript_id "ENSRNOT00000171701"; transcript_version "1"; exon_number "10"; gene_name "Serhl2"; gene_source "ensembl"; gene_biotype "protein_coding"; transcript_name "Serhl2-204"; transcript_source "ensembl"; transcript_biotype "protein_coding"; exon_id "ENSRNOE00000301425"; exon_version "1";
7	ensembl	CDS	116144003	116144085	0	+	0	gene_id "ENSRNOG00000022932"; gene_version "6"; transcript_id "ENSRNOT00000171701"; transcript_version "1"; exon_number "10"; gene_name "Serhl2"; gene_source "ensembl"; gene_biotype "protein_coding"; transcript_name "Serhl2-204"; transcript_source "ensembl"; transcript_biotype "protein_coding"; protein_id "ENSRNOP00000106136"; protein_version "1";
7	ENSEMBL114_rn	exon	116144003	116144085	0.845494439717295	+	.	gene_id "ENSRNOG00000022932"; transcript_id "ENSRNOG00000022932_tx_5"; exon_id "7_116144003_116144085_+"; exonnum "11"; txlen "1578";
7	ensembl	exon	116145167	116145263	0	+	.	gene_id "ENSRNOG00000022932"; gene_version "6"; transcript_id "ENSRNOT00000036586"; transcript_version "5"; exon_number "11"; gene_name "Serhl2"; gene_source "ensembl"; gene_biotype "protein_coding"; transcript_name "Serhl2-201"; transcript_source "ensembl"; transcript_biotype "protein_coding"; exon_id "ENSRNOE00000240354"; exon_version "1"; tag "Ensembl_canonical";
7	ensembl	CDS	116145167	116145263	0	+	1	gene_id "ENSRNOG00000022932"; gene_version "6"; transcript_id "ENSRNOT00000036586"; transcript_version "5"; exon_number "11"; gene_name "Serhl2"; gene_source "ensembl"; gene_biotype "protein_coding"; transcript_name "Serhl2-201"; transcript_source "ensembl"; transcript_biotype "protein_coding"; protein_id "ENSRNOP00000028962"; protein_version "4"; tag "Ensembl_canonical";
7	ensembl	exon	116145167	116145263	0	+	.	gene_id "ENSRNOG00000022932"; gene_version "6"; transcript_id "ENSRNOT00000171701"; transcript_version "1"; exon_number "11"; gene_name "Serhl2"; gene_source "ensembl"; gene_biotype "protein_coding"; transcript_name "Serhl2-204"; transcript_source "ensembl"; transcript_biotype "protein_coding"; exon_id "ENSRNOE00000240354"; exon_version "1";
7	ensembl	CDS	116145167	116145263	0	+	1	gene_id "ENSRNOG00000022932"; gene_version "6"; transcript_id "ENSRNOT00000171701"; transcript_version "1"; exon_number "11"; gene_name "Serhl2"; gene_source "ensembl"; gene_biotype "protein_coding"; transcript_name "Serhl2-204"; transcript_source "ensembl"; transcript_biotype "protein_coding"; protein_id "ENSRNOP00000106136"; protein_version "1";
7	ENSEMBL114_rn	exon	116145167	116145263	0.845494439717295	+	.	gene_id "ENSRNOG00000022932"; transcript_id "ENSRNOG00000022932_tx_5"; exon_id "7_116145167_116145263_+"; exonnum "12"; txlen "1578";
7	ensembl	CDS	116145167	116145377	0	+	1	gene_id "ENSRNOG00000022932"; gene_version "6"; transcript_id "ENSRNOT00000162985"; transcript_version "1"; exon_number "11"; gene_name "Serhl2"; gene_source "ensembl"; gene_biotype "protein_coding"; transcript_name "Serhl2-203"; transcript_source "ensembl"; transcript_biotype "protein_coding"; protein_id "ENSRNOP00000104264"; protein_version "1";
7	ensembl	CDS	116145167	116145377	0	+	1	gene_id "ENSRNOG00000022932"; gene_version "6"; transcript_id "ENSRNOT00000136583"; transcript_version "1"; exon_number "10"; gene_name "Serhl2"; gene_source "ensembl"; gene_biotype "protein_coding"; transcript_name "Serhl2-202"; transcript_source "ensembl"; transcript_biotype "protein_coding"; protein_id "ENSRNOP00000108985"; protein_version "1";
7	ensembl	exon	116145167	116146381	0	+	.	gene_id "ENSRNOG00000022932"; gene_version "6"; transcript_id "ENSRNOT00000162985"; transcript_version "1"; exon_number "11"; gene_name "Serhl2"; gene_source "ensembl"; gene_biotype "protein_coding"; transcript_name "Serhl2-203"; transcript_source "ensembl"; transcript_biotype "protein_coding"; exon_id "ENSRNOE00000693653"; exon_version "1";
7	ensembl	exon	116145167	116146381	0	+	.	gene_id "ENSRNOG00000022932"; gene_version "6"; transcript_id "ENSRNOT00000136583"; transcript_version "1"; exon_number "10"; gene_name "Serhl2"; gene_source "ensembl"; gene_biotype "protein_coding"; transcript_name "Serhl2-202"; transcript_source "ensembl"; transcript_biotype "protein_coding"; exon_id "ENSRNOE00000693653"; exon_version "1";
7	ensembl	stop_codon	116145378	116145380	0	+	0	gene_id "ENSRNOG00000022932"; gene_version "6"; transcript_id "ENSRNOT00000162985"; transcript_version "1"; exon_number "11"; gene_name "Serhl2"; gene_source "ensembl"; gene_biotype "protein_coding"; transcript_name "Serhl2-203"; transcript_source "ensembl"; transcript_biotype "protein_coding";
7	ensembl	stop_codon	116145378	116145380	0	+	0	gene_id "ENSRNOG00000022932"; gene_version "6"; transcript_id "ENSRNOT00000136583"; transcript_version "1"; exon_number "10"; gene_name "Serhl2"; gene_source "ensembl"; gene_biotype "protein_coding"; transcript_name "Serhl2-202"; transcript_source "ensembl"; transcript_biotype "protein_coding";
7	ensembl	three_prime_utr	116145381	116146381	0	+	.	gene_id "ENSRNOG00000022932"; gene_version "6"; transcript_id "ENSRNOT00000162985"; transcript_version "1"; gene_name "Serhl2"; gene_source "ensembl"; gene_biotype "protein_coding"; transcript_name "Serhl2-203"; transcript_source "ensembl"; transcript_biotype "protein_coding";
7	ensembl	three_prime_utr	116145381	116146381	0	+	.	gene_id "ENSRNOG00000022932"; gene_version "6"; transcript_id "ENSRNOT00000136583"; transcript_version "1"; gene_name "Serhl2"; gene_source "ensembl"; gene_biotype "protein_coding"; transcript_name "Serhl2-202"; transcript_source "ensembl"; transcript_biotype "protein_coding";
7	ensembl	CDS	116145913	116146032	0	+	0	gene_id "ENSRNOG00000022932"; gene_version "6"; transcript_id "ENSRNOT00000036586"; transcript_version "5"; exon_number "12"; gene_name "Serhl2"; gene_source "ensembl"; gene_biotype "protein_coding"; transcript_name "Serhl2-201"; transcript_source "ensembl"; transcript_biotype "protein_coding"; protein_id "ENSRNOP00000028962"; protein_version "4"; tag "Ensembl_canonical";
7	ensembl	exon	116145913	116146345	0	+	.	gene_id "ENSRNOG00000022932"; gene_version "6"; transcript_id "ENSRNOT00000036586"; transcript_version "5"; exon_number "12"; gene_name "Serhl2"; gene_source "ensembl"; gene_biotype "protein_coding"; transcript_name "Serhl2-201"; transcript_source "ensembl"; transcript_biotype "protein_coding"; exon_id "ENSRNOE00000239329"; exon_version "4"; tag "Ensembl_canonical";
7	ENSEMBL114_rn	exon	116145913	116146345	0.845494439717295	+	.	gene_id "ENSRNOG00000022932"; transcript_id "ENSRNOG00000022932_tx_5"; exon_id "7_116145913_116146345_+"; exonnum "13"; txlen "1578";
7	ensembl	stop_codon	116146033	116146035	0	+	0	gene_id "ENSRNOG00000022932"; gene_version "6"; transcript_id "ENSRNOT00000036586"; transcript_version "5"; exon_number "12"; gene_name "Serhl2"; gene_source "ensembl"; gene_biotype "protein_coding"; transcript_name "Serhl2-201"; transcript_source "ensembl"; transcript_biotype "protein_coding"; tag "Ensembl_canonical";
7	ensembl	three_prime_utr	116146036	116146345	0	+	.	gene_id "ENSRNOG00000022932"; gene_version "6"; transcript_id "ENSRNOT00000036586"; transcript_version "5"; gene_name "Serhl2"; gene_source "ensembl"; gene_biotype "protein_coding"; transcript_name "Serhl2-201"; transcript_source "ensembl"; transcript_biotype "protein_coding"; tag "Ensembl_canonical";
7	ensembl	CDS	116152147	116152224	0	+	0	gene_id "ENSRNOG00000022932"; gene_version "6"; transcript_id "ENSRNOT00000171701"; transcript_version "1"; exon_number "12"; gene_name "Serhl2"; gene_source "ensembl"; gene_biotype "protein_coding"; transcript_name "Serhl2-204"; transcript_source "ensembl"; transcript_biotype "protein_coding"; protein_id "ENSRNOP00000106136"; protein_version "1";
7	ensembl	exon	116152147	116152765	0	+	.	gene_id "ENSRNOG00000022932"; gene_version "6"; transcript_id "ENSRNOT00000171701"; transcript_version "1"; exon_number "12"; gene_name "Serhl2"; gene_source "ensembl"; gene_biotype "protein_coding"; transcript_name "Serhl2-204"; transcript_source "ensembl"; transcript_biotype "protein_coding"; exon_id "ENSRNOE00000740090"; exon_version "1";
7	ensembl	stop_codon	116152225	116152227	0	+	0	gene_id "ENSRNOG00000022932"; gene_version "6"; transcript_id "ENSRNOT00000171701"; transcript_version "1"; exon_number "12"; gene_name "Serhl2"; gene_source "ensembl"; gene_biotype "protein_coding"; transcript_name "Serhl2-204"; transcript_source "ensembl"; transcript_biotype "protein_coding";
7	ensembl	three_prime_utr	116152228	116152765	0	+	.	gene_id "ENSRNOG00000022932"; gene_version "6"; transcript_id "ENSRNOT00000171701"; transcript_version "1"; gene_name "Serhl2"; gene_source "ensembl"; gene_biotype "protein_coding"; transcript_name "Serhl2-204"; transcript_source "ensembl"; transcript_biotype "protein_coding";
7	ensembl	gene	116183590	116183740	0	+	.	gene_id "ENSRNOG00000054193"; gene_version "3"; gene_name "Rnu12"; gene_source "ensembl"; gene_biotype "snRNA";
7	ensembl	transcript	116183590	116183740	0	+	.	gene_id "ENSRNOG00000054193"; gene_version "3"; transcript_id "ENSRNOT00000078385"; transcript_version "3"; gene_name "Rnu12"; gene_source "ensembl"; gene_biotype "snRNA"; transcript_name "Rnu12-201"; transcript_source "ensembl"; transcript_biotype "snRNA"; tag "Ensembl_canonical";
7	ensembl	exon	116183590	116183740	0	+	.	gene_id "ENSRNOG00000054193"; gene_version "3"; transcript_id "ENSRNOT00000078385"; transcript_version "3"; exon_number "1"; gene_name "Rnu12"; gene_source "ensembl"; gene_biotype "snRNA"; transcript_name "Rnu12-201"; transcript_source "ensembl"; transcript_biotype "snRNA"; exon_id "ENSRNOE00000521213"; exon_version "1"; tag "Ensembl_canonical";
7	sraer114_mid	exon	116193989	116194015	0.00764492875515724	+	.	gene_id "sraer114_gene_14329"; transcript_id "sraer114_gene_14329_tx_1"; exon_id "7_116193989_116194015_+"; exonnum "1"; txlen "869";
7	sraer114_mid	exon	116193989	116194015	0.0019943292404758	+	.	gene_id "sraer114_gene_14329"; transcript_id "sraer114_gene_14329_tx_2"; exon_id "7_116193989_116194015_+"; exonnum "1"; txlen "708";
7	sraer114_mid	exon	116194594	116194754	0.00764492875515724	+	.	gene_id "sraer114_gene_14329"; transcript_id "sraer114_gene_14329_tx_1"; exon_id "7_116194594_116194754_+"; exonnum "2"; txlen "869";
7	sraer114_ss	exon	116196794	116197474	0.00764492875515724	+	.	gene_id "sraer114_gene_14329"; transcript_id "sraer114_gene_14329_tx_1"; exon_id "7_116196794_116197474_+"; exonnum "3"; txlen "869";
7	sraer114_ss	exon	116196794	116197474	0.0019943292404758	+	.	gene_id "sraer114_gene_14329"; transcript_id "sraer114_gene_14329_tx_2"; exon_id "7_116196794_116197474_+"; exonnum "2"; txlen "708";
7	ensembl	exon	116362231	116364394	0	+	.	gene_id "ENSRNOG00000076117"; gene_version "1"; transcript_id "ENSRNOT00000150226"; transcript_version "1"; exon_number "1"; gene_source "ensembl"; gene_biotype "lncRNA"; transcript_source "ensembl"; transcript_biotype "lncRNA"; exon_id "ENSRNOE00000740120"; exon_version "1"; tag "Ensembl_canonical";
7	ensembl	gene	116362231	116369496	0	+	.	gene_id "ENSRNOG00000076117"; gene_version "1"; gene_source "ensembl"; gene_biotype "lncRNA";
7	ensembl	transcript	116362231	116369496	0	+	.	gene_id "ENSRNOG00000076117"; gene_version "1"; transcript_id "ENSRNOT00000150226"; transcript_version "1"; gene_source "ensembl"; gene_biotype "lncRNA"; transcript_source "ensembl"; transcript_biotype "lncRNA"; tag "Ensembl_canonical";
7	ensembl	exon	116364528	116369496	0	+	.	gene_id "ENSRNOG00000076117"; gene_version "1"; transcript_id "ENSRNOT00000150226"; transcript_version "1"; exon_number "2"; gene_source "ensembl"; gene_biotype "lncRNA"; transcript_source "ensembl"; transcript_biotype "lncRNA"; exon_id "ENSRNOE00000712462"; exon_version "1"; tag "Ensembl_canonical";
7	sraer114_es	exon	116475306	116475458	0.179128879373999	+	.	gene_id "ENSRNOG00000076650"; transcript_id "ENSRNOG00000076650_tx_2"; exon_id "7_116475306_116475458_+"; exonnum "1"; txlen "610";
7	sraer114_es	exon	116475306	116475458	0.0569455083078125	+	.	gene_id "ENSRNOG00000076650"; transcript_id "ENSRNOG00000076650_tx_3"; exon_id "7_116475306_116475458_+"; exonnum "1"; txlen "668";
7	sraer114_es	exon	116475490	116475898	0.0339035970880886	+	.	gene_id "ENSRNOG00000076650"; transcript_id "ENSRNOG00000076650_tx_5"; exon_id "7_116475490_116475898_+"; exonnum "1"; txlen "924";
7	sraer114_es	exon	116476629	116476728	0.0355655381218185	+	.	gene_id "ENSRNOG00000076650"; transcript_id "ENSRNOG00000076650_tx_4"; exon_id "7_116476629_116476728_+"; exonnum "1"; txlen "615";
7	sraer114_mid	exon	116476807	116476864	0.0569455083078125	+	.	gene_id "ENSRNOG00000076650"; transcript_id "ENSRNOG00000076650_tx_3"; exon_id "7_116476807_116476864_+"; exonnum "2"; txlen "668";
7	sraer114_mid	exon	116476807	116476864	0.0355655381218185	+	.	gene_id "ENSRNOG00000076650"; transcript_id "ENSRNOG00000076650_tx_4"; exon_id "7_116476807_116476864_+"; exonnum "2"; txlen "615";
7	sraer114_mid	exon	116476807	116476864	0.0339035970880886	+	.	gene_id "ENSRNOG00000076650"; transcript_id "ENSRNOG00000076650_tx_5"; exon_id "7_116476807_116476864_+"; exonnum "2"; txlen "924";
7	sraer114_es	exon	116478850	116479094	0.379426067859044	+	.	gene_id "ENSRNOG00000076650"; transcript_id "ENSRNOG00000076650_tx_1"; exon_id "7_116478850_116479094_+"; exonnum "1"; txlen "702";
7	sraer114_ss	exon	116481806	116482262	0.379426067859044	+	.	gene_id "ENSRNOG00000076650"; transcript_id "ENSRNOG00000076650_tx_1"; exon_id "7_116481806_116482262_+"; exonnum "2"; txlen "702";
7	sraer114_ss	exon	116481806	116482262	0.179128879373999	+	.	gene_id "ENSRNOG00000076650"; transcript_id "ENSRNOG00000076650_tx_2"; exon_id "7_116481806_116482262_+"; exonnum "2"; txlen "610";
7	sraer114_ss	exon	116481806	116482262	0.0569455083078125	+	.	gene_id "ENSRNOG00000076650"; transcript_id "ENSRNOG00000076650_tx_3"; exon_id "7_116481806_116482262_+"; exonnum "3"; txlen "668";
7	sraer114_ss	exon	116481806	116482262	0.0355655381218185	+	.	gene_id "ENSRNOG00000076650"; transcript_id "ENSRNOG00000076650_tx_4"; exon_id "7_116481806_116482262_+"; exonnum "3"; txlen "615";
7	sraer114_ss	exon	116481806	116482262	0.0339035970880886	+	.	gene_id "ENSRNOG00000076650"; transcript_id "ENSRNOG00000076650_tx_5"; exon_id "7_116481806_116482262_+"; exonnum "3"; txlen "924";
7	ensembl	exon	116490192	116491470	0	+	.	gene_id "ENSRNOG00000076650"; gene_version "1"; transcript_id "ENSRNOT00000154851"; transcript_version "1"; exon_number "1"; gene_source "ensembl"; gene_biotype "lncRNA"; transcript_source "ensembl"; transcript_biotype "lncRNA"; exon_id "ENSRNOE00000722586"; exon_version "1";
7	ensembl	gene	116490192	116498074	0	+	.	gene_id "ENSRNOG00000076650"; gene_version "1"; gene_source "ensembl"; gene_biotype "lncRNA";
7	ensembl	transcript	116490192	116498074	0	+	.	gene_id "ENSRNOG00000076650"; gene_version "1"; transcript_id "ENSRNOT00000154851"; transcript_version "1"; gene_source "ensembl"; gene_biotype "lncRNA"; transcript_source "ensembl"; transcript_biotype "lncRNA";
7	ensembl	exon	116490361	116491470	0	+	.	gene_id "ENSRNOG00000076650"; gene_version "1"; transcript_id "ENSRNOT00000158691"; transcript_version "1"; exon_number "1"; gene_source "ensembl"; gene_biotype "lncRNA"; transcript_source "ensembl"; transcript_biotype "lncRNA"; exon_id "ENSRNOE00000791606"; exon_version "1";
7	ensembl	transcript	116490361	116496241	0	+	.	gene_id "ENSRNOG00000076650"; gene_version "1"; transcript_id "ENSRNOT00000158691"; transcript_version "1"; gene_source "ensembl"; gene_biotype "lncRNA"; transcript_source "ensembl"; transcript_biotype "lncRNA";
7	ensembl	exon	116490368	116491470	0	+	.	gene_id "ENSRNOG00000076650"; gene_version "1"; transcript_id "ENSRNOT00000145988"; transcript_version "1"; exon_number "1"; gene_source "ensembl"; gene_biotype "lncRNA"; transcript_source "ensembl"; transcript_biotype "lncRNA"; exon_id "ENSRNOE00000693339"; exon_version "1"; tag "Ensembl_canonical";
7	ensembl	exon	116490368	116491686	0	+	.	gene_id "ENSRNOG00000076650"; gene_version "1"; transcript_id "ENSRNOT00000129801"; transcript_version "1"; exon_number "1"; gene_source "ensembl"; gene_biotype "lncRNA"; transcript_source "ensembl"; transcript_biotype "lncRNA"; exon_id "ENSRNOE00000738407"; exon_version "1";
7	ensembl	transcript	116490368	116496241	0	+	.	gene_id "ENSRNOG00000076650"; gene_version "1"; transcript_id "ENSRNOT00000129801"; transcript_version "1"; gene_source "ensembl"; gene_biotype "lncRNA"; transcript_source "ensembl"; transcript_biotype "lncRNA";
7	ensembl	transcript	116490368	116498074	0	+	.	gene_id "ENSRNOG00000076650"; gene_version "1"; transcript_id "ENSRNOT00000145988"; transcript_version "1"; gene_source "ensembl"; gene_biotype "lncRNA"; transcript_source "ensembl"; transcript_biotype "lncRNA"; tag "Ensembl_canonical";
7	ensembl	exon	116490370	116491470	0	+	.	gene_id "ENSRNOG00000076650"; gene_version "1"; transcript_id "ENSRNOT00000144306"; transcript_version "1"; exon_number "1"; gene_source "ensembl"; gene_biotype "lncRNA"; transcript_source "ensembl"; transcript_biotype "lncRNA"; exon_id "ENSRNOE00000793773"; exon_version "1";
7	ensembl	transcript	116490370	116493998	0	+	.	gene_id "ENSRNOG00000076650"; gene_version "1"; transcript_id "ENSRNOT00000144306"; transcript_version "1"; gene_source "ensembl"; gene_biotype "lncRNA"; transcript_source "ensembl"; transcript_biotype "lncRNA";
7	ensembl	exon	116491580	116491797	0	+	.	gene_id "ENSRNOG00000076650"; gene_version "1"; transcript_id "ENSRNOT00000144306"; transcript_version "1"; exon_number "2"; gene_source "ensembl"; gene_biotype "lncRNA"; transcript_source "ensembl"; transcript_biotype "lncRNA"; exon_id "ENSRNOE00000723870"; exon_version "1";
7	ensembl	exon	116491580	116492722	0	+	.	gene_id "ENSRNOG00000076650"; gene_version "1"; transcript_id "ENSRNOT00000158691"; transcript_version "1"; exon_number "2"; gene_source "ensembl"; gene_biotype "lncRNA"; transcript_source "ensembl"; transcript_biotype "lncRNA"; exon_id "ENSRNOE00000696498"; exon_version "1";
7	ensembl	exon	116492088	116493005	0	+	.	gene_id "ENSRNOG00000076650"; gene_version "1"; transcript_id "ENSRNOT00000144306"; transcript_version "1"; exon_number "3"; gene_source "ensembl"; gene_biotype "lncRNA"; transcript_source "ensembl"; transcript_biotype "lncRNA"; exon_id "ENSRNOE00000781583"; exon_version "1";
7	ensembl	exon	116492545	116492722	0	+	.	gene_id "ENSRNOG00000076650"; gene_version "1"; transcript_id "ENSRNOT00000154851"; transcript_version "1"; exon_number "2"; gene_source "ensembl"; gene_biotype "lncRNA"; transcript_source "ensembl"; transcript_biotype "lncRNA"; exon_id "ENSRNOE00000732851"; exon_version "1";
7	ensembl	exon	116492545	116492722	0	+	.	gene_id "ENSRNOG00000076650"; gene_version "1"; transcript_id "ENSRNOT00000129801"; transcript_version "1"; exon_number "2"; gene_source "ensembl"; gene_biotype "lncRNA"; transcript_source "ensembl"; transcript_biotype "lncRNA"; exon_id "ENSRNOE00000732851"; exon_version "1";
7	ensembl	exon	116493220	116493998	0	+	.	gene_id "ENSRNOG00000076650"; gene_version "1"; transcript_id "ENSRNOT00000144306"; transcript_version "1"; exon_number "4"; gene_source "ensembl"; gene_biotype "lncRNA"; transcript_source "ensembl"; transcript_biotype "lncRNA"; exon_id "ENSRNOE00000721885"; exon_version "1";
7	ensembl	exon	116494375	116494477	0	+	.	gene_id "ENSRNOG00000076650"; gene_version "1"; transcript_id "ENSRNOT00000154851"; transcript_version "1"; exon_number "3"; gene_source "ensembl"; gene_biotype "lncRNA"; transcript_source "ensembl"; transcript_biotype "lncRNA"; exon_id "ENSRNOE00000772703"; exon_version "1";
7	ensembl	exon	116494375	116494477	0	+	.	gene_id "ENSRNOG00000076650"; gene_version "1"; transcript_id "ENSRNOT00000158691"; transcript_version "1"; exon_number "3"; gene_source "ensembl"; gene_biotype "lncRNA"; transcript_source "ensembl"; transcript_biotype "lncRNA"; exon_id "ENSRNOE00000772703"; exon_version "1";
7	ensembl	exon	116494375	116496241	0	+	.	gene_id "ENSRNOG00000076650"; gene_version "1"; transcript_id "ENSRNOT00000129801"; transcript_version "1"; exon_number "3"; gene_source "ensembl"; gene_biotype "lncRNA"; transcript_source "ensembl"; transcript_biotype "lncRNA"; exon_id "ENSRNOE00000705862"; exon_version "1";
7	ensembl	exon	116494375	116497301	0	+	.	gene_id "ENSRNOG00000076650"; gene_version "1"; transcript_id "ENSRNOT00000145988"; transcript_version "1"; exon_number "2"; gene_source "ensembl"; gene_biotype "lncRNA"; transcript_source "ensembl"; transcript_biotype "lncRNA"; exon_id "ENSRNOE00000717668"; exon_version "1"; tag "Ensembl_canonical";
7	ensembl	exon	116495614	116496241	0	+	.	gene_id "ENSRNOG00000076650"; gene_version "1"; transcript_id "ENSRNOT00000158691"; transcript_version "1"; exon_number "4"; gene_source "ensembl"; gene_biotype "lncRNA"; transcript_source "ensembl"; transcript_biotype "lncRNA"; exon_id "ENSRNOE00000693382"; exon_version "1";
7	ensembl	exon	116497110	116497301	0	+	.	gene_id "ENSRNOG00000076650"; gene_version "1"; transcript_id "ENSRNOT00000154851"; transcript_version "1"; exon_number "4"; gene_source "ensembl"; gene_biotype "lncRNA"; transcript_source "ensembl"; transcript_biotype "lncRNA"; exon_id "ENSRNOE00000736210"; exon_version "1";
7	ensembl	exon	116497384	116498074	0	+	.	gene_id "ENSRNOG00000076650"; gene_version "1"; transcript_id "ENSRNOT00000154851"; transcript_version "1"; exon_number "5"; gene_source "ensembl"; gene_biotype "lncRNA"; transcript_source "ensembl"; transcript_biotype "lncRNA"; exon_id "ENSRNOE00000819188"; exon_version "1";
7	ensembl	exon	116497384	116498074	0	+	.	gene_id "ENSRNOG00000076650"; gene_version "1"; transcript_id "ENSRNOT00000145988"; transcript_version "1"; exon_number "3"; gene_source "ensembl"; gene_biotype "lncRNA"; transcript_source "ensembl"; transcript_biotype "lncRNA"; exon_id "ENSRNOE00000819188"; exon_version "1"; tag "Ensembl_canonical";
7	sraer114_es	exon	116510661	116510758	0.165863657523602	+	.	gene_id "sraer114_gene_17971"; transcript_id "sraer114_gene_17971_tx_2"; exon_id "7_116510661_116510758_+"; exonnum "1"; txlen "1445";
7	sraer114_es	exon	116516573	116516635	0.332795520259224	+	.	gene_id "sraer114_gene_17971"; transcript_id "sraer114_gene_17971_tx_1"; exon_id "7_116516573_116516635_+"; exonnum "1"; txlen "1410";
7	sraer114_ss	exon	116516758	116518104	0.332795520259224	+	.	gene_id "sraer114_gene_17971"; transcript_id "sraer114_gene_17971_tx_1"; exon_id "7_116516758_116518104_+"; exonnum "2"; txlen "1410";
7	sraer114_ss	exon	116516758	116518104	0.165863657523602	+	.	gene_id "sraer114_gene_17971"; transcript_id "sraer114_gene_17971_tx_2"; exon_id "7_116516758_116518104_+"; exonnum "2"; txlen "1445";
7	ensembl	exon	116538108	116538336	0	+	.	gene_id "ENSRNOG00000080315"; gene_version "1"; transcript_id "ENSRNOT00000127437"; transcript_version "1"; exon_number "1"; gene_source "ensembl"; gene_biotype "lncRNA"; transcript_source "ensembl"; transcript_biotype "lncRNA"; exon_id "ENSRNOE00000611156"; exon_version "2"; tag "Ensembl_canonical";
7	ensembl	gene	116538108	116543279	0	+	.	gene_id "ENSRNOG00000080315"; gene_version "1"; gene_source "ensembl"; gene_biotype "lncRNA";
7	ensembl	transcript	116538108	116543279	0	+	.	gene_id "ENSRNOG00000080315"; gene_version "1"; transcript_id "ENSRNOT00000127437"; transcript_version "1"; gene_source "ensembl"; gene_biotype "lncRNA"; transcript_source "ensembl"; transcript_biotype "lncRNA"; tag "Ensembl_canonical";
7	ensembl	exon	116538958	116543279	0	+	.	gene_id "ENSRNOG00000080315"; gene_version "1"; transcript_id "ENSRNOT00000127437"; transcript_version "1"; exon_number "2"; gene_source "ensembl"; gene_biotype "lncRNA"; transcript_source "ensembl"; transcript_biotype "lncRNA"; exon_id "ENSRNOE00000746799"; exon_version "1"; tag "Ensembl_canonical";
7	sraer114_es	exon	116551785	116551982	3.4935381121082	+	.	gene_id "ENSRNOG00000010359"; transcript_id "ENSRNOG00000010359_tx_2"; exon_id "7_116551785_116551982_+"; exonnum "1"; txlen "1055";
7	ensembl	exon	116552303	116552401	0	+	.	gene_id "ENSRNOG00000010359"; gene_version "4"; transcript_id "ENSRNOT00000013977"; transcript_version "4"; exon_number "1"; gene_name "Bik"; gene_source "ensembl"; gene_biotype "protein_coding"; transcript_name "Bik-201"; transcript_source "ensembl"; transcript_biotype "protein_coding"; exon_id "ENSRNOE00000098372"; exon_version "2";
7	ensembl	five_prime_utr	116552303	116552401	0	+	.	gene_id "ENSRNOG00000010359"; gene_version "4"; transcript_id "ENSRNOT00000013977"; transcript_version "4"; gene_name "Bik"; gene_source "ensembl"; gene_biotype "protein_coding"; transcript_name "Bik-201"; transcript_source "ensembl"; transcript_biotype "protein_coding";
7	ensembl	gene	116552303	116571317	0	+	.	gene_id "ENSRNOG00000010359"; gene_version "4"; gene_name "Bik"; gene_source "ensembl"; gene_biotype "protein_coding";
7	ensembl	transcript	116552303	116571317	0	+	.	gene_id "ENSRNOG00000010359"; gene_version "4"; transcript_id "ENSRNOT00000013977"; transcript_version "4"; gene_name "Bik"; gene_source "ensembl"; gene_biotype "protein_coding"; transcript_name "Bik-201"; transcript_source "ensembl"; transcript_biotype "protein_coding";
7	ensembl	five_prime_utr	116552667	116552712	0	+	.	gene_id "ENSRNOG00000010359"; gene_version "4"; transcript_id "ENSRNOT00000113031"; transcript_version "2"; gene_name "Bik"; gene_source "ensembl"; gene_biotype "protein_coding"; transcript_name "Bik-202"; transcript_source "ensembl"; transcript_biotype "protein_coding";
7	ensembl	exon	116552667	116552806	0	+	.	gene_id "ENSRNOG00000010359"; gene_version "4"; transcript_id "ENSRNOT00000113031"; transcript_version "2"; exon_number "1"; gene_name "Bik"; gene_source "ensembl"; gene_biotype "protein_coding"; transcript_name "Bik-202"; transcript_source "ensembl"; transcript_biotype "protein_coding"; exon_id "ENSRNOE00000741832"; exon_version "1";
7	ensembl	transcript	116552667	116571317	0	+	.	gene_id "ENSRNOG00000010359"; gene_version "4"; transcript_id "ENSRNOT00000113031"; transcript_version "2"; gene_name "Bik"; gene_source "ensembl"; gene_biotype "protein_coding"; transcript_name "Bik-202"; transcript_source "ensembl"; transcript_biotype "protein_coding";
7	ensembl	five_prime_utr	116552678	116552712	0	+	.	gene_id "ENSRNOG00000010359"; gene_version "4"; transcript_id "ENSRNOT00000170889"; transcript_version "1"; gene_name "Bik"; gene_source "ensembl"; gene_biotype "protein_coding"; transcript_name "Bik-204"; transcript_source "ensembl"; transcript_biotype "protein_coding"; tag "Ensembl_canonical";
7	ensembl	exon	116552678	116552806	0	+	.	gene_id "ENSRNOG00000010359"; gene_version "4"; transcript_id "ENSRNOT00000170889"; transcript_version "1"; exon_number "1"; gene_name "Bik"; gene_source "ensembl"; gene_biotype "protein_coding"; transcript_name "Bik-204"; transcript_source "ensembl"; transcript_biotype "protein_coding"; exon_id "ENSRNOE00000592118"; exon_version "2"; tag "Ensembl_canonical";
7	ensembl	transcript	116552678	116571317	0	+	.	gene_id "ENSRNOG00000010359"; gene_version "4"; transcript_id "ENSRNOT00000170889"; transcript_version "1"; gene_name "Bik"; gene_source "ensembl"; gene_biotype "protein_coding"; transcript_name "Bik-204"; transcript_source "ensembl"; transcript_biotype "protein_coding"; tag "Ensembl_canonical";
7	ensembl	start_codon	116552713	116552715	0	+	0	gene_id "ENSRNOG00000010359"; gene_version "4"; transcript_id "ENSRNOT00000170889"; transcript_version "1"; exon_number "1"; gene_name "Bik"; gene_source "ensembl"; gene_biotype "protein_coding"; transcript_name "Bik-204"; transcript_source "ensembl"; transcript_biotype "protein_coding"; tag "Ensembl_canonical";
7	ensembl	start_codon	116552713	116552715	0	+	0	gene_id "ENSRNOG00000010359"; gene_version "4"; transcript_id "ENSRNOT00000113031"; transcript_version "2"; exon_number "1"; gene_name "Bik"; gene_source "ensembl"; gene_biotype "protein_coding"; transcript_name "Bik-202"; transcript_source "ensembl"; transcript_biotype "protein_coding";
7	ensembl	CDS	116552713	116552806	0	+	0	gene_id "ENSRNOG00000010359"; gene_version "4"; transcript_id "ENSRNOT00000170889"; transcript_version "1"; exon_number "1"; gene_name "Bik"; gene_source "ensembl"; gene_biotype "protein_coding"; transcript_name "Bik-204"; transcript_source "ensembl"; transcript_biotype "protein_coding"; protein_id "ENSRNOP00000101761"; protein_version "1"; tag "Ensembl_canonical";
7	ensembl	CDS	116552713	116552806	0	+	0	gene_id "ENSRNOG00000010359"; gene_version "4"; transcript_id "ENSRNOT00000113031"; transcript_version "2"; exon_number "1"; gene_name "Bik"; gene_source "ensembl"; gene_biotype "protein_coding"; transcript_name "Bik-202"; transcript_source "ensembl"; transcript_biotype "protein_coding"; protein_id "ENSRNOP00000085980"; protein_version "1";
7	ensembl	exon	116553200	116553250	0	+	.	gene_id "ENSRNOG00000010359"; gene_version "4"; transcript_id "ENSRNOT00000170889"; transcript_version "1"; exon_number "2"; gene_name "Bik"; gene_source "ensembl"; gene_biotype "protein_coding"; transcript_name "Bik-204"; transcript_source "ensembl"; transcript_biotype "protein_coding"; exon_id "ENSRNOE00000770889"; exon_version "1"; tag "Ensembl_canonical";
7	ensembl	CDS	116553200	116553250	0	+	2	gene_id "ENSRNOG00000010359"; gene_version "4"; transcript_id "ENSRNOT00000170889"; transcript_version "1"; exon_number "2"; gene_name "Bik"; gene_source "ensembl"; gene_biotype "protein_coding"; transcript_name "Bik-204"; transcript_source "ensembl"; transcript_biotype "protein_coding"; protein_id "ENSRNOP00000101761"; protein_version "1"; tag "Ensembl_canonical";
7	ensembl	five_prime_utr	116556855	116557022	0	+	.	gene_id "ENSRNOG00000010359"; gene_version "4"; transcript_id "ENSRNOT00000134722"; transcript_version "1"; gene_name "Bik"; gene_source "ensembl"; gene_biotype "protein_coding"; transcript_name "Bik-203"; transcript_source "ensembl"; transcript_biotype "protein_coding";
7	ensembl	exon	116556855	116557050	0	+	.	gene_id "ENSRNOG00000010359"; gene_version "4"; transcript_id "ENSRNOT00000134722"; transcript_version "1"; exon_number "1"; gene_name "Bik"; gene_source "ensembl"; gene_biotype "protein_coding"; transcript_name "Bik-203"; transcript_source "ensembl"; transcript_biotype "protein_coding"; exon_id "ENSRNOE00000688722"; exon_version "1";
7	ensembl	transcript	116556855	116571317	0	+	.	gene_id "ENSRNOG00000010359"; gene_version "4"; transcript_id "ENSRNOT00000134722"; transcript_version "1"; gene_name "Bik"; gene_source "ensembl"; gene_biotype "protein_coding"; transcript_name "Bik-203"; transcript_source "ensembl"; transcript_biotype "protein_coding";
7	ensembl	start_codon	116557023	116557025	0	+	0	gene_id "ENSRNOG00000010359"; gene_version "4"; transcript_id "ENSRNOT00000134722"; transcript_version "1"; exon_number "1"; gene_name "Bik"; gene_source "ensembl"; gene_biotype "protein_coding"; transcript_name "Bik-203"; transcript_source "ensembl"; transcript_biotype "protein_coding";
7	ensembl	CDS	116557023	116557050	0	+	0	gene_id "ENSRNOG00000010359"; gene_version "4"; transcript_id "ENSRNOT00000134722"; transcript_version "1"; exon_number "1"; gene_name "Bik"; gene_source "ensembl"; gene_biotype "protein_coding"; transcript_name "Bik-203"; transcript_source "ensembl"; transcript_biotype "protein_coding"; protein_id "ENSRNOP00000112853"; protein_version "1";
7	ensembl	five_prime_utr	116568196	116568200	0	+	.	gene_id "ENSRNOG00000010359"; gene_version "4"; transcript_id "ENSRNOT00000013977"; transcript_version "4"; gene_name "Bik"; gene_source "ensembl"; gene_biotype "protein_coding"; transcript_name "Bik-201"; transcript_source "ensembl"; transcript_biotype "protein_coding";
7	ensembl	exon	116568196	116568367	0	+	.	gene_id "ENSRNOG00000010359"; gene_version "4"; transcript_id "ENSRNOT00000134722"; transcript_version "1"; exon_number "2"; gene_name "Bik"; gene_source "ensembl"; gene_biotype "protein_coding"; transcript_name "Bik-203"; transcript_source "ensembl"; transcript_biotype "protein_coding"; exon_id "ENSRNOE00000637843"; exon_version "1";
7	ensembl	CDS	116568196	116568367	0	+	2	gene_id "ENSRNOG00000010359"; gene_version "4"; transcript_id "ENSRNOT00000134722"; transcript_version "1"; exon_number "2"; gene_name "Bik"; gene_source "ensembl"; gene_biotype "protein_coding"; transcript_name "Bik-203"; transcript_source "ensembl"; transcript_biotype "protein_coding"; protein_id "ENSRNOP00000112853"; protein_version "1";
7	ensembl	exon	116568196	116568367	0	+	.	gene_id "ENSRNOG00000010359"; gene_version "4"; transcript_id "ENSRNOT00000170889"; transcript_version "1"; exon_number "3"; gene_name "Bik"; gene_source "ensembl"; gene_biotype "protein_coding"; transcript_name "Bik-204"; transcript_source "ensembl"; transcript_biotype "protein_coding"; exon_id "ENSRNOE00000637843"; exon_version "1"; tag "Ensembl_canonical";
7	ensembl	CDS	116568196	116568367	0	+	2	gene_id "ENSRNOG00000010359"; gene_version "4"; transcript_id "ENSRNOT00000170889"; transcript_version "1"; exon_number "3"; gene_name "Bik"; gene_source "ensembl"; gene_biotype "protein_coding"; transcript_name "Bik-204"; transcript_source "ensembl"; transcript_biotype "protein_coding"; protein_id "ENSRNOP00000101761"; protein_version "1"; tag "Ensembl_canonical";
7	ensembl	exon	116568196	116568367	0	+	.	gene_id "ENSRNOG00000010359"; gene_version "4"; transcript_id "ENSRNOT00000113031"; transcript_version "2"; exon_number "2"; gene_name "Bik"; gene_source "ensembl"; gene_biotype "protein_coding"; transcript_name "Bik-202"; transcript_source "ensembl"; transcript_biotype "protein_coding"; exon_id "ENSRNOE00000637843"; exon_version "1";
7	ensembl	CDS	116568196	116568367	0	+	2	gene_id "ENSRNOG00000010359"; gene_version "4"; transcript_id "ENSRNOT00000113031"; transcript_version "2"; exon_number "2"; gene_name "Bik"; gene_source "ensembl"; gene_biotype "protein_coding"; transcript_name "Bik-202"; transcript_source "ensembl"; transcript_biotype "protein_coding"; protein_id "ENSRNOP00000085980"; protein_version "1";
7	ensembl	exon	116568196	116568367	0	+	.	gene_id "ENSRNOG00000010359"; gene_version "4"; transcript_id "ENSRNOT00000013977"; transcript_version "4"; exon_number "2"; gene_name "Bik"; gene_source "ensembl"; gene_biotype "protein_coding"; transcript_name "Bik-201"; transcript_source "ensembl"; transcript_biotype "protein_coding"; exon_id "ENSRNOE00000098457"; exon_version "1";
7	ENSEMBL114_rn	exon	116568196	116568367	3.4935381121082	+	.	gene_id "ENSRNOG00000010359"; transcript_id "ENSRNOG00000010359_tx_2"; exon_id "7_116568196_116568367_+"; exonnum "2"; txlen "1055";
7	ensembl	start_codon	116568201	116568203	0	+	0	gene_id "ENSRNOG00000010359"; gene_version "4"; transcript_id "ENSRNOT00000013977"; transcript_version "4"; exon_number "2"; gene_name "Bik"; gene_source "ensembl"; gene_biotype "protein_coding"; transcript_name "Bik-201"; transcript_source "ensembl"; transcript_biotype "protein_coding";
7	ensembl	CDS	116568201	116568367	0	+	0	gene_id "ENSRNOG00000010359"; gene_version "4"; transcript_id "ENSRNOT00000013977"; transcript_version "4"; exon_number "2"; gene_name "Bik"; gene_source "ensembl"; gene_biotype "protein_coding"; transcript_name "Bik-201"; transcript_source "ensembl"; transcript_biotype "protein_coding"; protein_id "ENSRNOP00000013977"; protein_version "1";
7	ensembl	exon	116569848	116569946	0	+	.	gene_id "ENSRNOG00000010359"; gene_version "4"; transcript_id "ENSRNOT00000134722"; transcript_version "1"; exon_number "3"; gene_name "Bik"; gene_source "ensembl"; gene_biotype "protein_coding"; transcript_name "Bik-203"; transcript_source "ensembl"; transcript_biotype "protein_coding"; exon_id "ENSRNOE00000098248"; exon_version "1";
7	ensembl	CDS	116569848	116569946	0	+	1	gene_id "ENSRNOG00000010359"; gene_version "4"; transcript_id "ENSRNOT00000134722"; transcript_version "1"; exon_number "3"; gene_name "Bik"; gene_source "ensembl"; gene_biotype "protein_coding"; transcript_name "Bik-203"; transcript_source "ensembl"; transcript_biotype "protein_coding"; protein_id "ENSRNOP00000112853"; protein_version "1";
7	ensembl	exon	116569848	116569946	0	+	.	gene_id "ENSRNOG00000010359"; gene_version "4"; transcript_id "ENSRNOT00000170889"; transcript_version "1"; exon_number "4"; gene_name "Bik"; gene_source "ensembl"; gene_biotype "protein_coding"; transcript_name "Bik-204"; transcript_source "ensembl"; transcript_biotype "protein_coding"; exon_id "ENSRNOE00000098248"; exon_version "1"; tag "Ensembl_canonical";
7	ensembl	CDS	116569848	116569946	0	+	1	gene_id "ENSRNOG00000010359"; gene_version "4"; transcript_id "ENSRNOT00000170889"; transcript_version "1"; exon_number "4"; gene_name "Bik"; gene_source "ensembl"; gene_biotype "protein_coding"; transcript_name "Bik-204"; transcript_source "ensembl"; transcript_biotype "protein_coding"; protein_id "ENSRNOP00000101761"; protein_version "1"; tag "Ensembl_canonical";
7	ensembl	exon	116569848	116569946	0	+	.	gene_id "ENSRNOG00000010359"; gene_version "4"; transcript_id "ENSRNOT00000113031"; transcript_version "2"; exon_number "3"; gene_name "Bik"; gene_source "ensembl"; gene_biotype "protein_coding"; transcript_name "Bik-202"; transcript_source "ensembl"; transcript_biotype "protein_coding"; exon_id "ENSRNOE00000098248"; exon_version "1";
7	ensembl	CDS	116569848	116569946	0	+	1	gene_id "ENSRNOG00000010359"; gene_version "4"; transcript_id "ENSRNOT00000113031"; transcript_version "2"; exon_number "3"; gene_name "Bik"; gene_source "ensembl"; gene_biotype "protein_coding"; transcript_name "Bik-202"; transcript_source "ensembl"; transcript_biotype "protein_coding"; protein_id "ENSRNOP00000085980"; protein_version "1";
7	ensembl	exon	116569848	116569946	0	+	.	gene_id "ENSRNOG00000010359"; gene_version "4"; transcript_id "ENSRNOT00000013977"; transcript_version "4"; exon_number "3"; gene_name "Bik"; gene_source "ensembl"; gene_biotype "protein_coding"; transcript_name "Bik-201"; transcript_source "ensembl"; transcript_biotype "protein_coding"; exon_id "ENSRNOE00000098248"; exon_version "1";
7	ensembl	CDS	116569848	116569946	0	+	1	gene_id "ENSRNOG00000010359"; gene_version "4"; transcript_id "ENSRNOT00000013977"; transcript_version "4"; exon_number "3"; gene_name "Bik"; gene_source "ensembl"; gene_biotype "protein_coding"; transcript_name "Bik-201"; transcript_source "ensembl"; transcript_biotype "protein_coding"; protein_id "ENSRNOP00000013977"; protein_version "1";
7	ENSEMBL114_rn	exon	116569848	116569946	3.4935381121082	+	.	gene_id "ENSRNOG00000010359"; transcript_id "ENSRNOG00000010359_tx_2"; exon_id "7_116569848_116569946_+"; exonnum "3"; txlen "1055";
7	ensembl	exon	116570317	116570434	0	+	.	gene_id "ENSRNOG00000010359"; gene_version "4"; transcript_id "ENSRNOT00000134722"; transcript_version "1"; exon_number "4"; gene_name "Bik"; gene_source "ensembl"; gene_biotype "protein_coding"; transcript_name "Bik-203"; transcript_source "ensembl"; transcript_biotype "protein_coding"; exon_id "ENSRNOE00000097630"; exon_version "1";
7	ensembl	CDS	116570317	116570434	0	+	1	gene_id "ENSRNOG00000010359"; gene_version "4"; transcript_id "ENSRNOT00000134722"; transcript_version "1"; exon_number "4"; gene_name "Bik"; gene_source "ensembl"; gene_biotype "protein_coding"; transcript_name "Bik-203"; transcript_source "ensembl"; transcript_biotype "protein_coding"; protein_id "ENSRNOP00000112853"; protein_version "1";
7	ensembl	exon	116570317	116570434	0	+	.	gene_id "ENSRNOG00000010359"; gene_version "4"; transcript_id "ENSRNOT00000170889"; transcript_version "1"; exon_number "5"; gene_name "Bik"; gene_source "ensembl"; gene_biotype "protein_coding"; transcript_name "Bik-204"; transcript_source "ensembl"; transcript_biotype "protein_coding"; exon_id "ENSRNOE00000097630"; exon_version "1"; tag "Ensembl_canonical";
7	ensembl	CDS	116570317	116570434	0	+	1	gene_id "ENSRNOG00000010359"; gene_version "4"; transcript_id "ENSRNOT00000170889"; transcript_version "1"; exon_number "5"; gene_name "Bik"; gene_source "ensembl"; gene_biotype "protein_coding"; transcript_name "Bik-204"; transcript_source "ensembl"; transcript_biotype "protein_coding"; protein_id "ENSRNOP00000101761"; protein_version "1"; tag "Ensembl_canonical";
7	ensembl	exon	116570317	116570434	0	+	.	gene_id "ENSRNOG00000010359"; gene_version "4"; transcript_id "ENSRNOT00000113031"; transcript_version "2"; exon_number "4"; gene_name "Bik"; gene_source "ensembl"; gene_biotype "protein_coding"; transcript_name "Bik-202"; transcript_source "ensembl"; transcript_biotype "protein_coding"; exon_id "ENSRNOE00000097630"; exon_version "1";
7	ensembl	CDS	116570317	116570434	0	+	1	gene_id "ENSRNOG00000010359"; gene_version "4"; transcript_id "ENSRNOT00000113031"; transcript_version "2"; exon_number "4"; gene_name "Bik"; gene_source "ensembl"; gene_biotype "protein_coding"; transcript_name "Bik-202"; transcript_source "ensembl"; transcript_biotype "protein_coding"; protein_id "ENSRNOP00000085980"; protein_version "1";
7	ensembl	exon	116570317	116570434	0	+	.	gene_id "ENSRNOG00000010359"; gene_version "4"; transcript_id "ENSRNOT00000013977"; transcript_version "4"; exon_number "4"; gene_name "Bik"; gene_source "ensembl"; gene_biotype "protein_coding"; transcript_name "Bik-201"; transcript_source "ensembl"; transcript_biotype "protein_coding"; exon_id "ENSRNOE00000097630"; exon_version "1";
7	ensembl	CDS	116570317	116570434	0	+	1	gene_id "ENSRNOG00000010359"; gene_version "4"; transcript_id "ENSRNOT00000013977"; transcript_version "4"; exon_number "4"; gene_name "Bik"; gene_source "ensembl"; gene_biotype "protein_coding"; transcript_name "Bik-201"; transcript_source "ensembl"; transcript_biotype "protein_coding"; protein_id "ENSRNOP00000013977"; protein_version "1";
7	ENSEMBL114_rn	exon	116570317	116570434	3.4935381121082	+	.	gene_id "ENSRNOG00000010359"; transcript_id "ENSRNOG00000010359_tx_2"; exon_id "7_116570317_116570434_+"; exonnum "4"; txlen "1055";
7	ensembl	CDS	116570850	116570939	0	+	0	gene_id "ENSRNOG00000010359"; gene_version "4"; transcript_id "ENSRNOT00000134722"; transcript_version "1"; exon_number "5"; gene_name "Bik"; gene_source "ensembl"; gene_biotype "protein_coding"; transcript_name "Bik-203"; transcript_source "ensembl"; transcript_biotype "protein_coding"; protein_id "ENSRNOP00000112853"; protein_version "1";
7	ensembl	CDS	116570850	116570939	0	+	0	gene_id "ENSRNOG00000010359"; gene_version "4"; transcript_id "ENSRNOT00000170889"; transcript_version "1"; exon_number "6"; gene_name "Bik"; gene_source "ensembl"; gene_biotype "protein_coding"; transcript_name "Bik-204"; transcript_source "ensembl"; transcript_biotype "protein_coding"; protein_id "ENSRNOP00000101761"; protein_version "1"; tag "Ensembl_canonical";
7	ensembl	CDS	116570850	116570939	0	+	0	gene_id "ENSRNOG00000010359"; gene_version "4"; transcript_id "ENSRNOT00000113031"; transcript_version "2"; exon_number "5"; gene_name "Bik"; gene_source "ensembl"; gene_biotype "protein_coding"; transcript_name "Bik-202"; transcript_source "ensembl"; transcript_biotype "protein_coding"; protein_id "ENSRNOP00000085980"; protein_version "1";
7	ensembl	CDS	116570850	116570939	0	+	0	gene_id "ENSRNOG00000010359"; gene_version "4"; transcript_id "ENSRNOT00000013977"; transcript_version "4"; exon_number "5"; gene_name "Bik"; gene_source "ensembl"; gene_biotype "protein_coding"; transcript_name "Bik-201"; transcript_source "ensembl"; transcript_biotype "protein_coding"; protein_id "ENSRNOP00000013977"; protein_version "1";
7	ensembl	exon	116570850	116571317	0	+	.	gene_id "ENSRNOG00000010359"; gene_version "4"; transcript_id "ENSRNOT00000134722"; transcript_version "1"; exon_number "5"; gene_name "Bik"; gene_source "ensembl"; gene_biotype "protein_coding"; transcript_name "Bik-203"; transcript_source "ensembl"; transcript_biotype "protein_coding"; exon_id "ENSRNOE00000098645"; exon_version "1";
7	ensembl	exon	116570850	116571317	0	+	.	gene_id "ENSRNOG00000010359"; gene_version "4"; transcript_id "ENSRNOT00000170889"; transcript_version "1"; exon_number "6"; gene_name "Bik"; gene_source "ensembl"; gene_biotype "protein_coding"; transcript_name "Bik-204"; transcript_source "ensembl"; transcript_biotype "protein_coding"; exon_id "ENSRNOE00000098645"; exon_version "1"; tag "Ensembl_canonical";
7	ensembl	exon	116570850	116571317	0	+	.	gene_id "ENSRNOG00000010359"; gene_version "4"; transcript_id "ENSRNOT00000113031"; transcript_version "2"; exon_number "5"; gene_name "Bik"; gene_source "ensembl"; gene_biotype "protein_coding"; transcript_name "Bik-202"; transcript_source "ensembl"; transcript_biotype "protein_coding"; exon_id "ENSRNOE00000098645"; exon_version "1";
7	ensembl	exon	116570850	116571317	0	+	.	gene_id "ENSRNOG00000010359"; gene_version "4"; transcript_id "ENSRNOT00000013977"; transcript_version "4"; exon_number "5"; gene_name "Bik"; gene_source "ensembl"; gene_biotype "protein_coding"; transcript_name "Bik-201"; transcript_source "ensembl"; transcript_biotype "protein_coding"; exon_id "ENSRNOE00000098645"; exon_version "1";
7	ENSEMBL114_rn	exon	116570850	116571317	3.4935381121082	+	.	gene_id "ENSRNOG00000010359"; transcript_id "ENSRNOG00000010359_tx_2"; exon_id "7_116570850_116571317_+"; exonnum "5"; txlen "1055";
7	ensembl	stop_codon	116570940	116570942	0	+	0	gene_id "ENSRNOG00000010359"; gene_version "4"; transcript_id "ENSRNOT00000134722"; transcript_version "1"; exon_number "5"; gene_name "Bik"; gene_source "ensembl"; gene_biotype "protein_coding"; transcript_name "Bik-203"; transcript_source "ensembl"; transcript_biotype "protein_coding";
7	ensembl	stop_codon	116570940	116570942	0	+	0	gene_id "ENSRNOG00000010359"; gene_version "4"; transcript_id "ENSRNOT00000170889"; transcript_version "1"; exon_number "6"; gene_name "Bik"; gene_source "ensembl"; gene_biotype "protein_coding"; transcript_name "Bik-204"; transcript_source "ensembl"; transcript_biotype "protein_coding"; tag "Ensembl_canonical";
7	ensembl	stop_codon	116570940	116570942	0	+	0	gene_id "ENSRNOG00000010359"; gene_version "4"; transcript_id "ENSRNOT00000113031"; transcript_version "2"; exon_number "5"; gene_name "Bik"; gene_source "ensembl"; gene_biotype "protein_coding"; transcript_name "Bik-202"; transcript_source "ensembl"; transcript_biotype "protein_coding";
7	ensembl	stop_codon	116570940	116570942	0	+	0	gene_id "ENSRNOG00000010359"; gene_version "4"; transcript_id "ENSRNOT00000013977"; transcript_version "4"; exon_number "5"; gene_name "Bik"; gene_source "ensembl"; gene_biotype "protein_coding"; transcript_name "Bik-201"; transcript_source "ensembl"; transcript_biotype "protein_coding";
7	ensembl	three_prime_utr	116570943	116571317	0	+	.	gene_id "ENSRNOG00000010359"; gene_version "4"; transcript_id "ENSRNOT00000134722"; transcript_version "1"; gene_name "Bik"; gene_source "ensembl"; gene_biotype "protein_coding"; transcript_name "Bik-203"; transcript_source "ensembl"; transcript_biotype "protein_coding";
7	ensembl	three_prime_utr	116570943	116571317	0	+	.	gene_id "ENSRNOG00000010359"; gene_version "4"; transcript_id "ENSRNOT00000170889"; transcript_version "1"; gene_name "Bik"; gene_source "ensembl"; gene_biotype "protein_coding"; transcript_name "Bik-204"; transcript_source "ensembl"; transcript_biotype "protein_coding"; tag "Ensembl_canonical";
7	ensembl	three_prime_utr	116570943	116571317	0	+	.	gene_id "ENSRNOG00000010359"; gene_version "4"; transcript_id "ENSRNOT00000113031"; transcript_version "2"; gene_name "Bik"; gene_source "ensembl"; gene_biotype "protein_coding"; transcript_name "Bik-202"; transcript_source "ensembl"; transcript_biotype "protein_coding";
7	ensembl	three_prime_utr	116570943	116571317	0	+	.	gene_id "ENSRNOG00000010359"; gene_version "4"; transcript_id "ENSRNOT00000013977"; transcript_version "4"; gene_name "Bik"; gene_source "ensembl"; gene_biotype "protein_coding"; transcript_name "Bik-201"; transcript_source "ensembl"; transcript_biotype "protein_coding";
7	sraer114_es	exon	116584666	116584778	0.267841600467525	+	.	gene_id "ENSRNOG00000010549"; transcript_id "ENSRNOG00000010549_tx_2"; exon_id "7_116584666_116584778_+"; exonnum "1"; txlen "967";
7	sraer114_mid	exon	116585460	116585536	0.267841600467525	+	.	gene_id "ENSRNOG00000010549"; transcript_id "ENSRNOG00000010549_tx_2"; exon_id "7_116585460_116585536_+"; exonnum "2"; txlen "967";
7	ensembl	exon	116600210	116600298	0	+	.	gene_id "ENSRNOG00000010549"; gene_version "6"; transcript_id "ENSRNOT00000014089"; transcript_version "6"; exon_number "1"; gene_name "Tspo"; gene_source "ensembl"; gene_biotype "protein_coding"; transcript_name "Tspo-201"; transcript_source "ensembl"; transcript_biotype "protein_coding"; exon_id "ENSRNOE00000470137"; exon_version "4"; tag "Ensembl_canonical";
7	ensembl	five_prime_utr	116600210	116600298	0	+	.	gene_id "ENSRNOG00000010549"; gene_version "6"; transcript_id "ENSRNOT00000014089"; transcript_version "6"; gene_name "Tspo"; gene_source "ensembl"; gene_biotype "protein_coding"; transcript_name "Tspo-201"; transcript_source "ensembl"; transcript_biotype "protein_coding"; tag "Ensembl_canonical";
7	ensembl	gene	116600210	116610460	0	+	.	gene_id "ENSRNOG00000010549"; gene_version "6"; gene_name "Tspo"; gene_source "ensembl"; gene_biotype "protein_coding";
7	ensembl	transcript	116600210	116610460	0	+	.	gene_id "ENSRNOG00000010549"; gene_version "6"; transcript_id "ENSRNOT00000014089"; transcript_version "6"; gene_name "Tspo"; gene_source "ensembl"; gene_biotype "protein_coding"; transcript_name "Tspo-201"; transcript_source "ensembl"; transcript_biotype "protein_coding"; tag "Ensembl_canonical";
7	ensembl	five_prime_utr	116608202	116608230	0	+	.	gene_id "ENSRNOG00000010549"; gene_version "6"; transcript_id "ENSRNOT00000014089"; transcript_version "6"; gene_name "Tspo"; gene_source "ensembl"; gene_biotype "protein_coding"; transcript_name "Tspo-201"; transcript_source "ensembl"; transcript_biotype "protein_coding"; tag "Ensembl_canonical";
7	ensembl	exon	116608202	116608412	0	+	.	gene_id "ENSRNOG00000010549"; gene_version "6"; transcript_id "ENSRNOT00000014089"; transcript_version "6"; exon_number "2"; gene_name "Tspo"; gene_source "ensembl"; gene_biotype "protein_coding"; transcript_name "Tspo-201"; transcript_source "ensembl"; transcript_biotype "protein_coding"; exon_id "ENSRNOE00000099053"; exon_version "2"; tag "Ensembl_canonical";
7	ENSEMBL114_rn	exon	116608202	116608412	0.267841600467525	+	.	gene_id "ENSRNOG00000010549"; transcript_id "ENSRNOG00000010549_tx_2"; exon_id "7_116608202_116608412_+"; exonnum "3"; txlen "967";
7	ensembl	start_codon	116608231	116608233	0	+	0	gene_id "ENSRNOG00000010549"; gene_version "6"; transcript_id "ENSRNOT00000014089"; transcript_version "6"; exon_number "2"; gene_name "Tspo"; gene_source "ensembl"; gene_biotype "protein_coding"; transcript_name "Tspo-201"; transcript_source "ensembl"; transcript_biotype "protein_coding"; tag "Ensembl_canonical";
7	ensembl	CDS	116608231	116608412	0	+	0	gene_id "ENSRNOG00000010549"; gene_version "6"; transcript_id "ENSRNOT00000014089"; transcript_version "6"; exon_number "2"; gene_name "Tspo"; gene_source "ensembl"; gene_biotype "protein_coding"; transcript_name "Tspo-201"; transcript_source "ensembl"; transcript_biotype "protein_coding"; protein_id "ENSRNOP00000014089"; protein_version "1"; tag "Ensembl_canonical";
7	ensembl	exon	116609034	116609172	0	+	.	gene_id "ENSRNOG00000010549"; gene_version "6"; transcript_id "ENSRNOT00000014089"; transcript_version "6"; exon_number "3"; gene_name "Tspo"; gene_source "ensembl"; gene_biotype "protein_coding"; transcript_name "Tspo-201"; transcript_source "ensembl"; transcript_biotype "protein_coding"; exon_id "ENSRNOE00000099291"; exon_version "1"; tag "Ensembl_canonical";
7	ensembl	CDS	116609034	116609172	0	+	1	gene_id "ENSRNOG00000010549"; gene_version "6"; transcript_id "ENSRNOT00000014089"; transcript_version "6"; exon_number "3"; gene_name "Tspo"; gene_source "ensembl"; gene_biotype "protein_coding"; transcript_name "Tspo-201"; transcript_source "ensembl"; transcript_biotype "protein_coding"; protein_id "ENSRNOP00000014089"; protein_version "1"; tag "Ensembl_canonical";
7	ENSEMBL114_rn	exon	116609034	116609172	0.267841600467525	+	.	gene_id "ENSRNOG00000010549"; transcript_id "ENSRNOG00000010549_tx_2"; exon_id "7_116609034_116609172_+"; exonnum "4"; txlen "967";
7	ensembl	CDS	116610034	116610219	0	+	0	gene_id "ENSRNOG00000010549"; gene_version "6"; transcript_id "ENSRNOT00000014089"; transcript_version "6"; exon_number "4"; gene_name "Tspo"; gene_source "ensembl"; gene_biotype "protein_coding"; transcript_name "Tspo-201"; transcript_source "ensembl"; transcript_biotype "protein_coding"; protein_id "ENSRNOP00000014089"; protein_version "1"; tag "Ensembl_canonical";
7	ensembl	exon	116610034	116610460	0	+	.	gene_id "ENSRNOG00000010549"; gene_version "6"; transcript_id "ENSRNOT00000014089"; transcript_version "6"; exon_number "4"; gene_name "Tspo"; gene_source "ensembl"; gene_biotype "protein_coding"; transcript_name "Tspo-201"; transcript_source "ensembl"; transcript_biotype "protein_coding"; exon_id "ENSRNOE00000099485"; exon_version "4"; tag "Ensembl_canonical";
7	ENSEMBL114_rn	exon	116610034	116610460	0.267841600467525	+	.	gene_id "ENSRNOG00000010549"; transcript_id "ENSRNOG00000010549_tx_2"; exon_id "7_116610034_116610460_+"; exonnum "5"; txlen "967";
7	ensembl	stop_codon	116610220	116610222	0	+	0	gene_id "ENSRNOG00000010549"; gene_version "6"; transcript_id "ENSRNOT00000014089"; transcript_version "6"; exon_number "4"; gene_name "Tspo"; gene_source "ensembl"; gene_biotype "protein_coding"; transcript_name "Tspo-201"; transcript_source "ensembl"; transcript_biotype "protein_coding"; tag "Ensembl_canonical";
7	ensembl	three_prime_utr	116610223	116610460	0	+	.	gene_id "ENSRNOG00000010549"; gene_version "6"; transcript_id "ENSRNOT00000014089"; transcript_version "6"; gene_name "Tspo"; gene_source "ensembl"; gene_biotype "protein_coding"; transcript_name "Tspo-201"; transcript_source "ensembl"; transcript_biotype "protein_coding"; tag "Ensembl_canonical";
7	sraer114_es	exon	116629112	116629464	0.318871422507996	+	.	gene_id "sraer114_gene_14330"; transcript_id "sraer114_gene_14330_tx_1"; exon_id "7_116629112_116629464_+"; exonnum "1"; txlen "626";
7	sraer114_ss	exon	116630509	116630781	0.318871422507996	+	.	gene_id "sraer114_gene_14330"; transcript_id "sraer114_gene_14330_tx_1"; exon_id "7_116630509_116630781_+"; exonnum "2"; txlen "626";
7	sraer114_es	exon	116631397	116631499	0.979556620802219	+	.	gene_id "sraer114_gene_12464"; transcript_id "sraer114_gene_12464_tx_1"; exon_id "7_116631397_116631499_+"; exonnum "1"; txlen "2145";
7	sraer114_es	exon	116631397	116631499	0.141943690006318	+	.	gene_id "sraer114_gene_12464"; transcript_id "sraer114_gene_12464_tx_2"; exon_id "7_116631397_116631499_+"; exonnum "1"; txlen "1970";
7	sraer114_mid	exon	116632673	116632847	0.979556620802219	+	.	gene_id "sraer114_gene_12464"; transcript_id "sraer114_gene_12464_tx_1"; exon_id "7_116632673_116632847_+"; exonnum "2"; txlen "2145";
7	sraer114_mid	exon	116639382	116640020	0.979556620802219	+	.	gene_id "sraer114_gene_12464"; transcript_id "sraer114_gene_12464_tx_1"; exon_id "7_116639382_116640020_+"; exonnum "3"; txlen "2145";
7	sraer114_mid	exon	116639382	116640020	0.141943690006318	+	.	gene_id "sraer114_gene_12464"; transcript_id "sraer114_gene_12464_tx_2"; exon_id "7_116639382_116640020_+"; exonnum "2"; txlen "1970";
7	sraer114_mid	exon	116640674	116640936	0.979556620802219	+	.	gene_id "sraer114_gene_12464"; transcript_id "sraer114_gene_12464_tx_1"; exon_id "7_116640674_116640936_+"; exonnum "4"; txlen "2145";
7	sraer114_mid	exon	116640674	116640936	0.141943690006318	+	.	gene_id "sraer114_gene_12464"; transcript_id "sraer114_gene_12464_tx_2"; exon_id "7_116640674_116640936_+"; exonnum "3"; txlen "1970";
7	sraer114_ss	exon	116641479	116642443	0.979556620802219	+	.	gene_id "sraer114_gene_12464"; transcript_id "sraer114_gene_12464_tx_1"; exon_id "7_116641479_116642443_+"; exonnum "5"; txlen "2145";
7	sraer114_ss	exon	116641479	116642443	0.141943690006318	+	.	gene_id "sraer114_gene_12464"; transcript_id "sraer114_gene_12464_tx_2"; exon_id "7_116641479_116642443_+"; exonnum "4"; txlen "1970";
7	sraer114_es	exon	116642479	116643179	13.4612206094791	+	.	gene_id "sraer114_gene_17972"; transcript_id "sraer114_gene_17972_tx_1"; exon_id "7_116642479_116643179_+"; exonnum "1"; txlen "945";
7	sraer114_ss	exon	116643244	116643487	13.4612206094791	+	.	gene_id "sraer114_gene_17972"; transcript_id "sraer114_gene_17972_tx_1"; exon_id "7_116643244_116643487_+"; exonnum "2"; txlen "945";
7	sraer114_es	exon	116752099	116752526	1.63065192317946	+	.	gene_id "ENSRNOG00000078173"; transcript_id "ENSRNOG00000078173_tx_1"; exon_id "7_116752099_116752526_+"; exonnum "1"; txlen "807";
7	sraer114_es	exon	116752099	116752526	0.0634861474884797	+	.	gene_id "ENSRNOG00000078173"; transcript_id "ENSRNOG00000078173_tx_3"; exon_id "7_116752099_116752526_+"; exonnum "1"; txlen "747";
7	sraer114_mid	exon	116757681	116757806	1.63065192317946	+	.	gene_id "ENSRNOG00000078173"; transcript_id "ENSRNOG00000078173_tx_1"; exon_id "7_116757681_116757806_+"; exonnum "2"; txlen "807";
7	sraer114_mid	exon	116757681	116757806	0.0634861474884797	+	.	gene_id "ENSRNOG00000078173"; transcript_id "ENSRNOG00000078173_tx_3"; exon_id "7_116757681_116757806_+"; exonnum "2"; txlen "747";
7	sraer114_ss	exon	116761614	116761866	1.63065192317946	+	.	gene_id "ENSRNOG00000078173"; transcript_id "ENSRNOG00000078173_tx_1"; exon_id "7_116761614_116761866_+"; exonnum "3"; txlen "807";
7	sraer114_mid	exon	116765149	116765237	0.0634861474884797	+	.	gene_id "ENSRNOG00000078173"; transcript_id "ENSRNOG00000078173_tx_3"; exon_id "7_116765149_116765237_+"; exonnum "3"; txlen "747";
7	sraer114_ss	exon	116766602	116766705	0.0634861474884797	+	.	gene_id "ENSRNOG00000078173"; transcript_id "ENSRNOG00000078173_tx_3"; exon_id "7_116766602_116766705_+"; exonnum "4"; txlen "747";
7	ensembl	exon	116779079	116779281	0	+	.	gene_id "ENSRNOG00000078173"; gene_version "1"; transcript_id "ENSRNOT00000139925"; transcript_version "1"; exon_number "1"; gene_source "ensembl"; gene_biotype "lncRNA"; transcript_source "ensembl"; transcript_biotype "lncRNA"; exon_id "ENSRNOE00000712333"; exon_version "1"; tag "Ensembl_canonical";
7	ensembl	exon	116779079	116779281	0	+	.	gene_id "ENSRNOG00000078173"; gene_version "1"; transcript_id "ENSRNOT00000154399"; transcript_version "1"; exon_number "1"; gene_source "ensembl"; gene_biotype "lncRNA"; transcript_source "ensembl"; transcript_biotype "lncRNA"; exon_id "ENSRNOE00000712333"; exon_version "1";
7	ensembl	gene	116779079	116781498	0	+	.	gene_id "ENSRNOG00000078173"; gene_version "1"; gene_source "ensembl"; gene_biotype "lncRNA";
7	ensembl	transcript	116779079	116781498	0	+	.	gene_id "ENSRNOG00000078173"; gene_version "1"; transcript_id "ENSRNOT00000139925"; transcript_version "1"; gene_source "ensembl"; gene_biotype "lncRNA"; transcript_source "ensembl"; transcript_biotype "lncRNA"; tag "Ensembl_canonical";
7	ensembl	transcript	116779079	116781498	0	+	.	gene_id "ENSRNOG00000078173"; gene_version "1"; transcript_id "ENSRNOT00000154399"; transcript_version "1"; gene_source "ensembl"; gene_biotype "lncRNA"; transcript_source "ensembl"; transcript_biotype "lncRNA";
7	sraer114_mid	exon	116779154	116779281	0.00133382244085268	+	.	gene_id "ENSRNOG00000078173"; transcript_id "ENSRNOG00000078173_tx_6"; exon_id "7_116779154_116779281_+"; exonnum "1"; txlen "523";
7	ensembl	exon	116779568	116779597	0	+	.	gene_id "ENSRNOG00000078173"; gene_version "1"; transcript_id "ENSRNOT00000154399"; transcript_version "1"; exon_number "2"; gene_source "ensembl"; gene_biotype "lncRNA"; transcript_source "ensembl"; transcript_biotype "lncRNA"; exon_id "ENSRNOE00000694815"; exon_version "1";
7	ENSEMBL114_rn	exon	116779568	116779597	0.00133382244085268	+	.	gene_id "ENSRNOG00000078173"; transcript_id "ENSRNOG00000078173_tx_6"; exon_id "7_116779568_116779597_+"; exonnum "2"; txlen "523";
7	sraer114_mid	exon	116780164	116780216	0.00133382244085268	+	.	gene_id "ENSRNOG00000078173"; transcript_id "ENSRNOG00000078173_tx_6"; exon_id "7_116780164_116780216_+"; exonnum "3"; txlen "523";
7	ensembl	exon	116780657	116780772	0	+	.	gene_id "ENSRNOG00000078173"; gene_version "1"; transcript_id "ENSRNOT00000139925"; transcript_version "1"; exon_number "2"; gene_source "ensembl"; gene_biotype "lncRNA"; transcript_source "ensembl"; transcript_biotype "lncRNA"; exon_id "ENSRNOE00000813451"; exon_version "1"; tag "Ensembl_canonical";
7	ensembl	exon	116780657	116780772	0	+	.	gene_id "ENSRNOG00000078173"; gene_version "1"; transcript_id "ENSRNOT00000154399"; transcript_version "1"; exon_number "3"; gene_source "ensembl"; gene_biotype "lncRNA"; transcript_source "ensembl"; transcript_biotype "lncRNA"; exon_id "ENSRNOE00000813451"; exon_version "1";
7	ENSEMBL114_rn	exon	116780657	116780772	0.00133382244085268	+	.	gene_id "ENSRNOG00000078173"; transcript_id "ENSRNOG00000078173_tx_6"; exon_id "7_116780657_116780772_+"; exonnum "4"; txlen "523";
7	ensembl	exon	116781303	116781498	0	+	.	gene_id "ENSRNOG00000078173"; gene_version "1"; transcript_id "ENSRNOT00000139925"; transcript_version "1"; exon_number "3"; gene_source "ensembl"; gene_biotype "lncRNA"; transcript_source "ensembl"; transcript_biotype "lncRNA"; exon_id "ENSRNOE00000816646"; exon_version "1"; tag "Ensembl_canonical";
7	ENSEMBL114_rn	exon	116781303	116781498	0.00133382244085268	+	.	gene_id "ENSRNOG00000078173"; transcript_id "ENSRNOG00000078173_tx_6"; exon_id "7_116781303_116781498_+"; exonnum "5"; txlen "523";
7	ensembl	exon	116781356	116781498	0	+	.	gene_id "ENSRNOG00000078173"; gene_version "1"; transcript_id "ENSRNOT00000154399"; transcript_version "1"; exon_number "4"; gene_source "ensembl"; gene_biotype "lncRNA"; transcript_source "ensembl"; transcript_biotype "lncRNA"; exon_id "ENSRNOE00000761565"; exon_version "1";
7	sraer114_es	exon	116793693	116793784	0.0573403363596676	+	.	gene_id "sraer114_gene_12465"; transcript_id "sraer114_gene_12465_tx_1"; exon_id "7_116793693_116793784_+"; exonnum "1"; txlen "700";
7	sraer114_mid	exon	116795984	116796153	0.0573403363596676	+	.	gene_id "sraer114_gene_12465"; transcript_id "sraer114_gene_12465_tx_1"; exon_id "7_116795984_116796153_+"; exonnum "2"; txlen "700";
7	sraer114_ss	exon	116799320	116799757	0.0573403363596676	+	.	gene_id "sraer114_gene_12465"; transcript_id "sraer114_gene_12465_tx_1"; exon_id "7_116799320_116799757_+"; exonnum "3"; txlen "700";
7	ensembl	five_prime_utr	116811721	116811919	0	+	.	gene_id "ENSRNOG00000010834"; gene_version "9"; transcript_id "ENSRNOT00000014720"; transcript_version "9"; gene_name "Mpped1"; gene_source "ensembl"; gene_biotype "protein_coding"; transcript_name "Mpped1-201"; transcript_source "ensembl"; transcript_biotype "protein_coding";
7	ensembl	exon	116811721	116812382	0	+	.	gene_id "ENSRNOG00000010834"; gene_version "9"; transcript_id "ENSRNOT00000014720"; transcript_version "9"; exon_number "1"; gene_name "Mpped1"; gene_source "ensembl"; gene_biotype "protein_coding"; transcript_name "Mpped1-201"; transcript_source "ensembl"; transcript_biotype "protein_coding"; exon_id "ENSRNOE00000718953"; exon_version "1";
7	ensembl	gene	116811721	116891778	0	+	.	gene_id "ENSRNOG00000010834"; gene_version "9"; gene_name "Mpped1"; gene_source "ensembl"; gene_biotype "protein_coding";
7	ensembl	transcript	116811721	116891778	0	+	.	gene_id "ENSRNOG00000010834"; gene_version "9"; transcript_id "ENSRNOT00000014720"; transcript_version "9"; gene_name "Mpped1"; gene_source "ensembl"; gene_biotype "protein_coding"; transcript_name "Mpped1-201"; transcript_source "ensembl"; transcript_biotype "protein_coding";
7	ensembl	five_prime_utr	116811812	116812010	0	+	.	gene_id "ENSRNOG00000010834"; gene_version "9"; transcript_id "ENSRNOT00000124489"; transcript_version "1"; gene_name "Mpped1"; gene_source "ensembl"; gene_biotype "protein_coding"; transcript_name "Mpped1-202"; transcript_source "ensembl"; transcript_biotype "protein_coding"; tag "Ensembl_canonical";
7	ensembl	exon	116811812	116812382	0	+	.	gene_id "ENSRNOG00000010834"; gene_version "9"; transcript_id "ENSRNOT00000124489"; transcript_version "1"; exon_number "1"; gene_name "Mpped1"; gene_source "ensembl"; gene_biotype "protein_coding"; transcript_name "Mpped1-202"; transcript_source "ensembl"; transcript_biotype "protein_coding"; exon_id "ENSRNOE00000695209"; exon_version "1"; tag "Ensembl_canonical";
7	ensembl	transcript	116811812	116891778	0	+	.	gene_id "ENSRNOG00000010834"; gene_version "9"; transcript_id "ENSRNOT00000124489"; transcript_version "1"; gene_name "Mpped1"; gene_source "ensembl"; gene_biotype "protein_coding"; transcript_name "Mpped1-202"; transcript_source "ensembl"; transcript_biotype "protein_coding"; tag "Ensembl_canonical";
7	ensembl	CDS	116811920	116812382	0	+	0	gene_id "ENSRNOG00000010834"; gene_version "9"; transcript_id "ENSRNOT00000014720"; transcript_version "9"; exon_number "1"; gene_name "Mpped1"; gene_source "ensembl"; gene_biotype "protein_coding"; transcript_name "Mpped1-201"; transcript_source "ensembl"; transcript_biotype "protein_coding"; protein_id "ENSRNOP00000014720"; protein_version "6";
7	ensembl	start_codon	116812011	116812013	0	+	0	gene_id "ENSRNOG00000010834"; gene_version "9"; transcript_id "ENSRNOT00000124489"; transcript_version "1"; exon_number "1"; gene_name "Mpped1"; gene_source "ensembl"; gene_biotype "protein_coding"; transcript_name "Mpped1-202"; transcript_source "ensembl"; transcript_biotype "protein_coding"; tag "Ensembl_canonical";
7	ensembl	CDS	116812011	116812382	0	+	0	gene_id "ENSRNOG00000010834"; gene_version "9"; transcript_id "ENSRNOT00000124489"; transcript_version "1"; exon_number "1"; gene_name "Mpped1"; gene_source "ensembl"; gene_biotype "protein_coding"; transcript_name "Mpped1-202"; transcript_source "ensembl"; transcript_biotype "protein_coding"; protein_id "ENSRNOP00000106383"; protein_version "1"; tag "Ensembl_canonical";
7	sraer114_es	exon	116816771	116817088	37.498239566303	+	.	gene_id "ENSRNOG00000010834"; transcript_id "ENSRNOG00000010834_tx_2"; exon_id "7_116816771_116817088_+"; exonnum "1"; txlen "2568";
7	ensembl	exon	116824757	116825064	0	+	.	gene_id "ENSRNOG00000010834"; gene_version "9"; transcript_id "ENSRNOT00000124489"; transcript_version "1"; exon_number "2"; gene_name "Mpped1"; gene_source "ensembl"; gene_biotype "protein_coding"; transcript_name "Mpped1-202"; transcript_source "ensembl"; transcript_biotype "protein_coding"; exon_id "ENSRNOE00000102011"; exon_version "7"; tag "Ensembl_canonical";
7	ensembl	CDS	116824757	116825064	0	+	0	gene_id "ENSRNOG00000010834"; gene_version "9"; transcript_id "ENSRNOT00000124489"; transcript_version "1"; exon_number "2"; gene_name "Mpped1"; gene_source "ensembl"; gene_biotype "protein_coding"; transcript_name "Mpped1-202"; transcript_source "ensembl"; transcript_biotype "protein_coding"; protein_id "ENSRNOP00000106383"; protein_version "1"; tag "Ensembl_canonical";
7	ENSEMBL114_rn	exon	116824757	116825064	37.498239566303	+	.	gene_id "ENSRNOG00000010834"; transcript_id "ENSRNOG00000010834_tx_2"; exon_id "7_116824757_116825064_+"; exonnum "2"; txlen "2568";
7	ensembl	exon	116832411	116832592	0	+	.	gene_id "ENSRNOG00000010834"; gene_version "9"; transcript_id "ENSRNOT00000124489"; transcript_version "1"; exon_number "3"; gene_name "Mpped1"; gene_source "ensembl"; gene_biotype "protein_coding"; transcript_name "Mpped1-202"; transcript_source "ensembl"; transcript_biotype "protein_coding"; exon_id "ENSRNOE00000102123"; exon_version "4"; tag "Ensembl_canonical";
7	ensembl	CDS	116832411	116832592	0	+	1	gene_id "ENSRNOG00000010834"; gene_version "9"; transcript_id "ENSRNOT00000124489"; transcript_version "1"; exon_number "3"; gene_name "Mpped1"; gene_source "ensembl"; gene_biotype "protein_coding"; transcript_name "Mpped1-202"; transcript_source "ensembl"; transcript_biotype "protein_coding"; protein_id "ENSRNOP00000106383"; protein_version "1"; tag "Ensembl_canonical";
7	ENSEMBL114_rn	exon	116832411	116832592	37.498239566303	+	.	gene_id "ENSRNOG00000010834"; transcript_id "ENSRNOG00000010834_tx_2"; exon_id "7_116832411_116832592_+"; exonnum "3"; txlen "2568";
7	ensembl	exon	116868125	116868350	0	+	.	gene_id "ENSRNOG00000010834"; gene_version "9"; transcript_id "ENSRNOT00000124489"; transcript_version "1"; exon_number "4"; gene_name "Mpped1"; gene_source "ensembl"; gene_biotype "protein_coding"; transcript_name "Mpped1-202"; transcript_source "ensembl"; transcript_biotype "protein_coding"; exon_id "ENSRNOE00000286667"; exon_version "2"; tag "Ensembl_canonical";
7	ensembl	CDS	116868125	116868350	0	+	2	gene_id "ENSRNOG00000010834"; gene_version "9"; transcript_id "ENSRNOT00000124489"; transcript_version "1"; exon_number "4"; gene_name "Mpped1"; gene_source "ensembl"; gene_biotype "protein_coding"; transcript_name "Mpped1-202"; transcript_source "ensembl"; transcript_biotype "protein_coding"; protein_id "ENSRNOP00000106383"; protein_version "1"; tag "Ensembl_canonical";
7	ensembl	exon	116868125	116868350	0	+	.	gene_id "ENSRNOG00000010834"; gene_version "9"; transcript_id "ENSRNOT00000014720"; transcript_version "9"; exon_number "2"; gene_name "Mpped1"; gene_source "ensembl"; gene_biotype "protein_coding"; transcript_name "Mpped1-201"; transcript_source "ensembl"; transcript_biotype "protein_coding"; exon_id "ENSRNOE00000286667"; exon_version "2";
7	ensembl	CDS	116868125	116868350	0	+	2	gene_id "ENSRNOG00000010834"; gene_version "9"; transcript_id "ENSRNOT00000014720"; transcript_version "9"; exon_number "2"; gene_name "Mpped1"; gene_source "ensembl"; gene_biotype "protein_coding"; transcript_name "Mpped1-201"; transcript_source "ensembl"; transcript_biotype "protein_coding"; protein_id "ENSRNOP00000014720"; protein_version "6";
7	ENSEMBL114_rn	exon	116868125	116868350	37.498239566303	+	.	gene_id "ENSRNOG00000010834"; transcript_id "ENSRNOG00000010834_tx_2"; exon_id "7_116868125_116868350_+"; exonnum "4"; txlen "2568";
7	ensembl	exon	116884375	116884490	0	+	.	gene_id "ENSRNOG00000010834"; gene_version "9"; transcript_id "ENSRNOT00000124489"; transcript_version "1"; exon_number "5"; gene_name "Mpped1"; gene_source "ensembl"; gene_biotype "protein_coding"; transcript_name "Mpped1-202"; transcript_source "ensembl"; transcript_biotype "protein_coding"; exon_id "ENSRNOE00000339476"; exon_version "1"; tag "Ensembl_canonical";
7	ensembl	CDS	116884375	116884490	0	+	1	gene_id "ENSRNOG00000010834"; gene_version "9"; transcript_id "ENSRNOT00000124489"; transcript_version "1"; exon_number "5"; gene_name "Mpped1"; gene_source "ensembl"; gene_biotype "protein_coding"; transcript_name "Mpped1-202"; transcript_source "ensembl"; transcript_biotype "protein_coding"; protein_id "ENSRNOP00000106383"; protein_version "1"; tag "Ensembl_canonical";
7	ensembl	exon	116884375	116884490	0	+	.	gene_id "ENSRNOG00000010834"; gene_version "9"; transcript_id "ENSRNOT00000014720"; transcript_version "9"; exon_number "3"; gene_name "Mpped1"; gene_source "ensembl"; gene_biotype "protein_coding"; transcript_name "Mpped1-201"; transcript_source "ensembl"; transcript_biotype "protein_coding"; exon_id "ENSRNOE00000339476"; exon_version "1";
7	ensembl	CDS	116884375	116884490	0	+	1	gene_id "ENSRNOG00000010834"; gene_version "9"; transcript_id "ENSRNOT00000014720"; transcript_version "9"; exon_number "3"; gene_name "Mpped1"; gene_source "ensembl"; gene_biotype "protein_coding"; transcript_name "Mpped1-201"; transcript_source "ensembl"; transcript_biotype "protein_coding"; protein_id "ENSRNOP00000014720"; protein_version "6";
7	ENSEMBL114_rn	exon	116884375	116884490	37.498239566303	+	.	gene_id "ENSRNOG00000010834"; transcript_id "ENSRNOG00000010834_tx_2"; exon_id "7_116884375_116884490_+"; exonnum "5"; txlen "2568";
7	ensembl	exon	116887389	116887502	0	+	.	gene_id "ENSRNOG00000010834"; gene_version "9"; transcript_id "ENSRNOT00000124489"; transcript_version "1"; exon_number "6"; gene_name "Mpped1"; gene_source "ensembl"; gene_biotype "protein_coding"; transcript_name "Mpped1-202"; transcript_source "ensembl"; transcript_biotype "protein_coding"; exon_id "ENSRNOE00000315420"; exon_version "1"; tag "Ensembl_canonical";
7	ensembl	CDS	116887389	116887502	0	+	2	gene_id "ENSRNOG00000010834"; gene_version "9"; transcript_id "ENSRNOT00000124489"; transcript_version "1"; exon_number "6"; gene_name "Mpped1"; gene_source "ensembl"; gene_biotype "protein_coding"; transcript_name "Mpped1-202"; transcript_source "ensembl"; transcript_biotype "protein_coding"; protein_id "ENSRNOP00000106383"; protein_version "1"; tag "Ensembl_canonical";
7	ensembl	exon	116887389	116887502	0	+	.	gene_id "ENSRNOG00000010834"; gene_version "9"; transcript_id "ENSRNOT00000014720"; transcript_version "9"; exon_number "4"; gene_name "Mpped1"; gene_source "ensembl"; gene_biotype "protein_coding"; transcript_name "Mpped1-201"; transcript_source "ensembl"; transcript_biotype "protein_coding"; exon_id "ENSRNOE00000315420"; exon_version "1";
7	ensembl	CDS	116887389	116887502	0	+	2	gene_id "ENSRNOG00000010834"; gene_version "9"; transcript_id "ENSRNOT00000014720"; transcript_version "9"; exon_number "4"; gene_name "Mpped1"; gene_source "ensembl"; gene_biotype "protein_coding"; transcript_name "Mpped1-201"; transcript_source "ensembl"; transcript_biotype "protein_coding"; protein_id "ENSRNOP00000014720"; protein_version "6";
7	ENSEMBL114_rn	exon	116887389	116887502	37.498239566303	+	.	gene_id "ENSRNOG00000010834"; transcript_id "ENSRNOG00000010834_tx_2"; exon_id "7_116887389_116887502_+"; exonnum "6"; txlen "2568";
7	ensembl	CDS	116889540	116889655	0	+	2	gene_id "ENSRNOG00000010834"; gene_version "9"; transcript_id "ENSRNOT00000124489"; transcript_version "1"; exon_number "7"; gene_name "Mpped1"; gene_source "ensembl"; gene_biotype "protein_coding"; transcript_name "Mpped1-202"; transcript_source "ensembl"; transcript_biotype "protein_coding"; protein_id "ENSRNOP00000106383"; protein_version "1"; tag "Ensembl_canonical";
7	ensembl	CDS	116889540	116889655	0	+	2	gene_id "ENSRNOG00000010834"; gene_version "9"; transcript_id "ENSRNOT00000014720"; transcript_version "9"; exon_number "5"; gene_name "Mpped1"; gene_source "ensembl"; gene_biotype "protein_coding"; transcript_name "Mpped1-201"; transcript_source "ensembl"; transcript_biotype "protein_coding"; protein_id "ENSRNOP00000014720"; protein_version "6";
7	ensembl	exon	116889540	116890843	0	+	.	gene_id "ENSRNOG00000010834"; gene_version "9"; transcript_id "ENSRNOT00000124489"; transcript_version "1"; exon_number "7"; gene_name "Mpped1"; gene_source "ensembl"; gene_biotype "protein_coding"; transcript_name "Mpped1-202"; transcript_source "ensembl"; transcript_biotype "protein_coding"; exon_id "ENSRNOE00000781249"; exon_version "1"; tag "Ensembl_canonical";
7	ENSEMBL114_rn	exon	116889540	116890843	37.498239566303	+	.	gene_id "ENSRNOG00000010834"; transcript_id "ENSRNOG00000010834_tx_2"; exon_id "7_116889540_116890843_+"; exonnum "7"; txlen "2568";
7	ensembl	exon	116889540	116891778	0	+	.	gene_id "ENSRNOG00000010834"; gene_version "9"; transcript_id "ENSRNOT00000014720"; transcript_version "9"; exon_number "5"; gene_name "Mpped1"; gene_source "ensembl"; gene_biotype "protein_coding"; transcript_name "Mpped1-201"; transcript_source "ensembl"; transcript_biotype "protein_coding"; exon_id "ENSRNOE00000228058"; exon_version "6";
7	ensembl	stop_codon	116889656	116889658	0	+	0	gene_id "ENSRNOG00000010834"; gene_version "9"; transcript_id "ENSRNOT00000124489"; transcript_version "1"; exon_number "7"; gene_name "Mpped1"; gene_source "ensembl"; gene_biotype "protein_coding"; transcript_name "Mpped1-202"; transcript_source "ensembl"; transcript_biotype "protein_coding"; tag "Ensembl_canonical";
7	ensembl	stop_codon	116889656	116889658	0	+	0	gene_id "ENSRNOG00000010834"; gene_version "9"; transcript_id "ENSRNOT00000014720"; transcript_version "9"; exon_number "5"; gene_name "Mpped1"; gene_source "ensembl"; gene_biotype "protein_coding"; transcript_name "Mpped1-201"; transcript_source "ensembl"; transcript_biotype "protein_coding";
7	ensembl	three_prime_utr	116889659	116890843	0	+	.	gene_id "ENSRNOG00000010834"; gene_version "9"; transcript_id "ENSRNOT00000124489"; transcript_version "1"; gene_name "Mpped1"; gene_source "ensembl"; gene_biotype "protein_coding"; transcript_name "Mpped1-202"; transcript_source "ensembl"; transcript_biotype "protein_coding"; tag "Ensembl_canonical";
7	ensembl	three_prime_utr	116889659	116891778	0	+	.	gene_id "ENSRNOG00000010834"; gene_version "9"; transcript_id "ENSRNOT00000014720"; transcript_version "9"; gene_name "Mpped1"; gene_source "ensembl"; gene_biotype "protein_coding"; transcript_name "Mpped1-201"; transcript_source "ensembl"; transcript_biotype "protein_coding";
7	ensembl	exon	116891205	116891778	0	+	.	gene_id "ENSRNOG00000010834"; gene_version "9"; transcript_id "ENSRNOT00000124489"; transcript_version "1"; exon_number "8"; gene_name "Mpped1"; gene_source "ensembl"; gene_biotype "protein_coding"; transcript_name "Mpped1-202"; transcript_source "ensembl"; transcript_biotype "protein_coding"; exon_id "ENSRNOE00000733694"; exon_version "1"; tag "Ensembl_canonical";
7	ensembl	three_prime_utr	116891205	116891778	0	+	.	gene_id "ENSRNOG00000010834"; gene_version "9"; transcript_id "ENSRNOT00000124489"; transcript_version "1"; gene_name "Mpped1"; gene_source "ensembl"; gene_biotype "protein_coding"; transcript_name "Mpped1-202"; transcript_source "ensembl"; transcript_biotype "protein_coding"; tag "Ensembl_canonical";
7	sraer114_es	exon	116901434	116901894	0.0862029217756077	+	.	gene_id "sraer114_gene_21111"; transcript_id "sraer114_gene_21111_tx_1"; exon_id "7_116901434_116901894_+"; exonnum "1"; txlen "784";
7	sraer114_mid	exon	116902863	116903038	0.0862029217756077	+	.	gene_id "sraer114_gene_21111"; transcript_id "sraer114_gene_21111_tx_1"; exon_id "7_116902863_116903038_+"; exonnum "2"; txlen "784";
7	sraer114_ss	exon	116905976	116906122	0.0862029217756077	+	.	gene_id "sraer114_gene_21111"; transcript_id "sraer114_gene_21111_tx_1"; exon_id "7_116905976_116906122_+"; exonnum "3"; txlen "784";
7	sraer114_es	exon	116929195	116929298	0.462835019934767	+	.	gene_id "sraer114_gene_14332"; transcript_id "sraer114_gene_14332_tx_10"; exon_id "7_116929195_116929298_+"; exonnum "1"; txlen "1278";
7	sraer114_es	exon	116929195	116929298	2.26982449343363	+	.	gene_id "sraer114_gene_14332"; transcript_id "sraer114_gene_14332_tx_3"; exon_id "7_116929195_116929298_+"; exonnum "1"; txlen "2370";
7	sraer114_es	exon	116929195	116929298	0.987285568581471	+	.	gene_id "sraer114_gene_14332"; transcript_id "sraer114_gene_14332_tx_5"; exon_id "7_116929195_116929298_+"; exonnum "1"; txlen "2432";
7	sraer114_es	exon	116929195	116929298	0.976466368113253	+	.	gene_id "sraer114_gene_14332"; transcript_id "sraer114_gene_14332_tx_7"; exon_id "7_116929195_116929298_+"; exonnum "1"; txlen "1440";
7	sraer114_es	exon	116929195	116929298	0.974579382433574	+	.	gene_id "sraer114_gene_14332"; transcript_id "sraer114_gene_14332_tx_8"; exon_id "7_116929195_116929298_+"; exonnum "1"; txlen "2208";
7	sraer114_es	exon	116929195	116929298	0.470240549115754	+	.	gene_id "sraer114_gene_14332"; transcript_id "sraer114_gene_14332_tx_9"; exon_id "7_116929195_116929298_+"; exonnum "1"; txlen "1502";
7	sraer114_es	exon	116929236	116929282	2.89593833478564	+	.	gene_id "sraer114_gene_14332"; transcript_id "sraer114_gene_14332_tx_1"; exon_id "7_116929236_116929282_+"; exonnum "1"; txlen "2313";
7	sraer114_es	exon	116929236	116929282	2.35892613648303	+	.	gene_id "sraer114_gene_14332"; transcript_id "sraer114_gene_14332_tx_2"; exon_id "7_116929236_116929282_+"; exonnum "1"; txlen "2375";
7	sraer114_es	exon	116929236	116929282	1.18725045811408	+	.	gene_id "sraer114_gene_14332"; transcript_id "sraer114_gene_14332_tx_4"; exon_id "7_116929236_116929282_+"; exonnum "1"; txlen "1383";
7	sraer114_es	exon	116929236	116929282	0.97978769095238	+	.	gene_id "sraer114_gene_14332"; transcript_id "sraer114_gene_14332_tx_6"; exon_id "7_116929236_116929282_+"; exonnum "1"; txlen "1445";
7	sraer114_mid	exon	116930004	116930065	2.35892613648303	+	.	gene_id "sraer114_gene_14332"; transcript_id "sraer114_gene_14332_tx_2"; exon_id "7_116930004_116930065_+"; exonnum "2"; txlen "2375";
7	sraer114_mid	exon	116930004	116930065	0.987285568581471	+	.	gene_id "sraer114_gene_14332"; transcript_id "sraer114_gene_14332_tx_5"; exon_id "7_116930004_116930065_+"; exonnum "2"; txlen "2432";
7	sraer114_mid	exon	116930004	116930065	0.97978769095238	+	.	gene_id "sraer114_gene_14332"; transcript_id "sraer114_gene_14332_tx_6"; exon_id "7_116930004_116930065_+"; exonnum "2"; txlen "1445";
7	sraer114_mid	exon	116930004	116930065	0.470240549115754	+	.	gene_id "sraer114_gene_14332"; transcript_id "sraer114_gene_14332_tx_9"; exon_id "7_116930004_116930065_+"; exonnum "2"; txlen "1502";
7	sraer114_mid	exon	116931324	116931485	2.89593833478564	+	.	gene_id "sraer114_gene_14332"; transcript_id "sraer114_gene_14332_tx_1"; exon_id "7_116931324_116931485_+"; exonnum "2"; txlen "2313";
7	sraer114_mid	exon	116931324	116931485	2.35892613648303	+	.	gene_id "sraer114_gene_14332"; transcript_id "sraer114_gene_14332_tx_2"; exon_id "7_116931324_116931485_+"; exonnum "3"; txlen "2375";
7	sraer114_mid	exon	116931324	116931485	2.26982449343363	+	.	gene_id "sraer114_gene_14332"; transcript_id "sraer114_gene_14332_tx_3"; exon_id "7_116931324_116931485_+"; exonnum "2"; txlen "2370";
7	sraer114_mid	exon	116931324	116931485	1.18725045811408	+	.	gene_id "sraer114_gene_14332"; transcript_id "sraer114_gene_14332_tx_4"; exon_id "7_116931324_116931485_+"; exonnum "2"; txlen "1383";
7	sraer114_mid	exon	116931324	116931485	0.987285568581471	+	.	gene_id "sraer114_gene_14332"; transcript_id "sraer114_gene_14332_tx_5"; exon_id "7_116931324_116931485_+"; exonnum "3"; txlen "2432";
7	sraer114_mid	exon	116931324	116931485	0.97978769095238	+	.	gene_id "sraer114_gene_14332"; transcript_id "sraer114_gene_14332_tx_6"; exon_id "7_116931324_116931485_+"; exonnum "3"; txlen "1445";
7	sraer114_mid	exon	116931324	116931485	0.976466368113253	+	.	gene_id "sraer114_gene_14332"; transcript_id "sraer114_gene_14332_tx_7"; exon_id "7_116931324_116931485_+"; exonnum "2"; txlen "1440";
7	sraer114_mid	exon	116931324	116931485	0.470240549115754	+	.	gene_id "sraer114_gene_14332"; transcript_id "sraer114_gene_14332_tx_9"; exon_id "7_116931324_116931485_+"; exonnum "3"; txlen "1502";
7	sraer114_mid	exon	116932064	116932465	2.89593833478564	+	.	gene_id "sraer114_gene_14332"; transcript_id "sraer114_gene_14332_tx_1"; exon_id "7_116932064_116932465_+"; exonnum "3"; txlen "2313";
7	sraer114_mid	exon	116932064	116932465	0.462835019934767	+	.	gene_id "sraer114_gene_14332"; transcript_id "sraer114_gene_14332_tx_10"; exon_id "7_116932064_116932465_+"; exonnum "2"; txlen "1278";
7	sraer114_mid	exon	116932064	116932465	2.35892613648303	+	.	gene_id "sraer114_gene_14332"; transcript_id "sraer114_gene_14332_tx_2"; exon_id "7_116932064_116932465_+"; exonnum "4"; txlen "2375";
7	sraer114_mid	exon	116932064	116932465	2.26982449343363	+	.	gene_id "sraer114_gene_14332"; transcript_id "sraer114_gene_14332_tx_3"; exon_id "7_116932064_116932465_+"; exonnum "3"; txlen "2370";
7	sraer114_mid	exon	116932064	116932465	1.18725045811408	+	.	gene_id "sraer114_gene_14332"; transcript_id "sraer114_gene_14332_tx_4"; exon_id "7_116932064_116932465_+"; exonnum "3"; txlen "1383";
7	sraer114_mid	exon	116932064	116932465	0.987285568581471	+	.	gene_id "sraer114_gene_14332"; transcript_id "sraer114_gene_14332_tx_5"; exon_id "7_116932064_116932465_+"; exonnum "4"; txlen "2432";
7	sraer114_mid	exon	116932064	116932465	0.97978769095238	+	.	gene_id "sraer114_gene_14332"; transcript_id "sraer114_gene_14332_tx_6"; exon_id "7_116932064_116932465_+"; exonnum "4"; txlen "1445";
7	sraer114_mid	exon	116932064	116932465	0.976466368113253	+	.	gene_id "sraer114_gene_14332"; transcript_id "sraer114_gene_14332_tx_7"; exon_id "7_116932064_116932465_+"; exonnum "3"; txlen "1440";
7	sraer114_mid	exon	116932064	116932465	0.974579382433574	+	.	gene_id "sraer114_gene_14332"; transcript_id "sraer114_gene_14332_tx_8"; exon_id "7_116932064_116932465_+"; exonnum "2"; txlen "2208";
7	sraer114_mid	exon	116932064	116932465	0.470240549115754	+	.	gene_id "sraer114_gene_14332"; transcript_id "sraer114_gene_14332_tx_9"; exon_id "7_116932064_116932465_+"; exonnum "4"; txlen "1502";
7	sraer114_ss	exon	116934726	116936427	2.89593833478564	+	.	gene_id "sraer114_gene_14332"; transcript_id "sraer114_gene_14332_tx_1"; exon_id "7_116934726_116936427_+"; exonnum "4"; txlen "2313";
7	sraer114_ss	exon	116934726	116936427	2.35892613648303	+	.	gene_id "sraer114_gene_14332"; transcript_id "sraer114_gene_14332_tx_2"; exon_id "7_116934726_116936427_+"; exonnum "5"; txlen "2375";
7	sraer114_ss	exon	116934726	116936427	2.26982449343363	+	.	gene_id "sraer114_gene_14332"; transcript_id "sraer114_gene_14332_tx_3"; exon_id "7_116934726_116936427_+"; exonnum "4"; txlen "2370";
7	sraer114_ss	exon	116934726	116936427	0.987285568581471	+	.	gene_id "sraer114_gene_14332"; transcript_id "sraer114_gene_14332_tx_5"; exon_id "7_116934726_116936427_+"; exonnum "5"; txlen "2432";
7	sraer114_ss	exon	116934726	116936427	0.974579382433574	+	.	gene_id "sraer114_gene_14332"; transcript_id "sraer114_gene_14332_tx_8"; exon_id "7_116934726_116936427_+"; exonnum "3"; txlen "2208";
7	sraer114_ss	exon	116936682	116937453	0.462835019934767	+	.	gene_id "sraer114_gene_14332"; transcript_id "sraer114_gene_14332_tx_10"; exon_id "7_116936682_116937453_+"; exonnum "3"; txlen "1278";
7	sraer114_ss	exon	116936682	116937453	1.18725045811408	+	.	gene_id "sraer114_gene_14332"; transcript_id "sraer114_gene_14332_tx_4"; exon_id "7_116936682_116937453_+"; exonnum "4"; txlen "1383";
7	sraer114_ss	exon	116936682	116937453	0.97978769095238	+	.	gene_id "sraer114_gene_14332"; transcript_id "sraer114_gene_14332_tx_6"; exon_id "7_116936682_116937453_+"; exonnum "5"; txlen "1445";
7	sraer114_ss	exon	116936682	116937453	0.976466368113253	+	.	gene_id "sraer114_gene_14332"; transcript_id "sraer114_gene_14332_tx_7"; exon_id "7_116936682_116937453_+"; exonnum "4"; txlen "1440";
7	sraer114_ss	exon	116936682	116937453	0.470240549115754	+	.	gene_id "sraer114_gene_14332"; transcript_id "sraer114_gene_14332_tx_9"; exon_id "7_116936682_116937453_+"; exonnum "5"; txlen "1502";
7	sraer114_es	exon	117012635	117012996	11.6416027670748	+	.	gene_id "sraer114_gene_23609"; transcript_id "sraer114_gene_23609_tx_1"; exon_id "7_117012635_117012996_+"; exonnum "1"; txlen "514";
7	sraer114_ss	exon	117013380	117013531	11.6416027670748	+	.	gene_id "sraer114_gene_23609"; transcript_id "sraer114_gene_23609_tx_1"; exon_id "7_117013380_117013531_+"; exonnum "2"; txlen "514";
7	sraer114_es	exon	117051135	117051384	0.0206637726842541	+	.	gene_id "sraer114_gene_23610"; transcript_id "sraer114_gene_23610_tx_1"; exon_id "7_117051135_117051384_+"; exonnum "1"; txlen "507";
7	sraer114_ss	exon	117054290	117054546	0.0206637726842541	+	.	gene_id "sraer114_gene_23610"; transcript_id "sraer114_gene_23610_tx_1"; exon_id "7_117054290_117054546_+"; exonnum "2"; txlen "507";
7	ensembl	exon	117075894	117076247	0	+	.	gene_id "ENSRNOG00000078680"; gene_version "1"; transcript_id "ENSRNOT00000156408"; transcript_version "1"; exon_number "1"; gene_source "ensembl"; gene_biotype "lncRNA"; transcript_source "ensembl"; transcript_biotype "lncRNA"; exon_id "ENSRNOE00000772178"; exon_version "1";
7	ensembl	transcript	117075894	117077528	0	+	.	gene_id "ENSRNOG00000078680"; gene_version "1"; transcript_id "ENSRNOT00000156408"; transcript_version "1"; gene_source "ensembl"; gene_biotype "lncRNA"; transcript_source "ensembl"; transcript_biotype "lncRNA";
7	ensembl	gene	117075894	117088064	0	+	.	gene_id "ENSRNOG00000078680"; gene_version "1"; gene_source "ensembl"; gene_biotype "lncRNA";
7	ensembl	exon	117075903	117076247	0	+	.	gene_id "ENSRNOG00000078680"; gene_version "1"; transcript_id "ENSRNOT00000134904"; transcript_version "1"; exon_number "1"; gene_source "ensembl"; gene_biotype "lncRNA"; transcript_source "ensembl"; transcript_biotype "lncRNA"; exon_id "ENSRNOE00000762900"; exon_version "1"; tag "Ensembl_canonical";
7	ENSEMBL114_rn	exon	117075903	117076247	0.756614959293375	+	.	gene_id "ENSRNOG00000078680"; transcript_id "ENSRNOG00000078680_tx_1"; exon_id "7_117075903_117076247_+"; exonnum "1"; txlen "663";
7	ensembl	transcript	117075903	117088064	0	+	.	gene_id "ENSRNOG00000078680"; gene_version "1"; transcript_id "ENSRNOT00000134904"; transcript_version "1"; gene_source "ensembl"; gene_biotype "lncRNA"; transcript_source "ensembl"; transcript_biotype "lncRNA"; tag "Ensembl_canonical";
7	ensembl	exon	117075930	117076247	0	+	.	gene_id "ENSRNOG00000078680"; gene_version "1"; transcript_id "ENSRNOT00000122261"; transcript_version "1"; exon_number "1"; gene_source "ensembl"; gene_biotype "lncRNA"; transcript_source "ensembl"; transcript_biotype "lncRNA"; exon_id "ENSRNOE00000724980"; exon_version "1";
7	ensembl	transcript	117075930	117081296	0	+	.	gene_id "ENSRNOG00000078680"; gene_version "1"; transcript_id "ENSRNOT00000122261"; transcript_version "1"; gene_source "ensembl"; gene_biotype "lncRNA"; transcript_source "ensembl"; transcript_biotype "lncRNA";
7	ensembl	exon	117076754	117077528	0	+	.	gene_id "ENSRNOG00000078680"; gene_version "1"; transcript_id "ENSRNOT00000156408"; transcript_version "1"; exon_number "2"; gene_source "ensembl"; gene_biotype "lncRNA"; transcript_source "ensembl"; transcript_biotype "lncRNA"; exon_id "ENSRNOE00000683336"; exon_version "1";
7	sraer114_ss	exon	117076804	117077121	0.756614959293375	+	.	gene_id "ENSRNOG00000078680"; transcript_id "ENSRNOG00000078680_tx_1"; exon_id "7_117076804_117077121_+"; exonnum "2"; txlen "663";
7	ensembl	exon	117078290	117078419	0	+	.	gene_id "ENSRNOG00000078680"; gene_version "1"; transcript_id "ENSRNOT00000122261"; transcript_version "1"; exon_number "2"; gene_source "ensembl"; gene_biotype "lncRNA"; transcript_source "ensembl"; transcript_biotype "lncRNA"; exon_id "ENSRNOE00000737289"; exon_version "1";
7	ensembl	exon	117078342	117078419	0	+	.	gene_id "ENSRNOG00000078680"; gene_version "1"; transcript_id "ENSRNOT00000151527"; transcript_version "1"; exon_number "1"; gene_source "ensembl"; gene_biotype "lncRNA"; transcript_source "ensembl"; transcript_biotype "lncRNA"; exon_id "ENSRNOE00000771662"; exon_version "1";
7	ensembl	transcript	117078342	117082564	0	+	.	gene_id "ENSRNOG00000078680"; gene_version "1"; transcript_id "ENSRNOT00000151527"; transcript_version "1"; gene_source "ensembl"; gene_biotype "lncRNA"; transcript_source "ensembl"; transcript_biotype "lncRNA";
7	ensembl	exon	117079006	117079157	0	+	.	gene_id "ENSRNOG00000078680"; gene_version "1"; transcript_id "ENSRNOT00000151527"; transcript_version "1"; exon_number "2"; gene_source "ensembl"; gene_biotype "lncRNA"; transcript_source "ensembl"; transcript_biotype "lncRNA"; exon_id "ENSRNOE00000670629"; exon_version "1";
7	ensembl	exon	117079006	117081296	0	+	.	gene_id "ENSRNOG00000078680"; gene_version "1"; transcript_id "ENSRNOT00000122261"; transcript_version "1"; exon_number "3"; gene_source "ensembl"; gene_biotype "lncRNA"; transcript_source "ensembl"; transcript_biotype "lncRNA"; exon_id "ENSRNOE00000745305"; exon_version "1";
7	ensembl	exon	117079006	117082564	0	+	.	gene_id "ENSRNOG00000078680"; gene_version "1"; transcript_id "ENSRNOT00000134904"; transcript_version "1"; exon_number "2"; gene_source "ensembl"; gene_biotype "lncRNA"; transcript_source "ensembl"; transcript_biotype "lncRNA"; exon_id "ENSRNOE00000764477"; exon_version "1"; tag "Ensembl_canonical";
7	ensembl	exon	117079469	117079512	0	+	.	gene_id "ENSRNOG00000078680"; gene_version "1"; transcript_id "ENSRNOT00000157160"; transcript_version "1"; exon_number "1"; gene_source "ensembl"; gene_biotype "lncRNA"; transcript_source "ensembl"; transcript_biotype "lncRNA"; exon_id "ENSRNOE00000784851"; exon_version "1";
7	ensembl	transcript	117079469	117082564	0	+	.	gene_id "ENSRNOG00000078680"; gene_version "1"; transcript_id "ENSRNOT00000157160"; transcript_version "1"; gene_source "ensembl"; gene_biotype "lncRNA"; transcript_source "ensembl"; transcript_biotype "lncRNA";
7	ensembl	exon	117080003	117080117	0	+	.	gene_id "ENSRNOG00000078680"; gene_version "1"; transcript_id "ENSRNOT00000151527"; transcript_version "1"; exon_number "3"; gene_source "ensembl"; gene_biotype "lncRNA"; transcript_source "ensembl"; transcript_biotype "lncRNA"; exon_id "ENSRNOE00000622453"; exon_version "2";
7	ensembl	exon	117080003	117082224	0	+	.	gene_id "ENSRNOG00000078680"; gene_version "1"; transcript_id "ENSRNOT00000157160"; transcript_version "1"; exon_number "2"; gene_source "ensembl"; gene_biotype "lncRNA"; transcript_source "ensembl"; transcript_biotype "lncRNA"; exon_id "ENSRNOE00000771580"; exon_version "1";
7	ensembl	exon	117082364	117082564	0	+	.	gene_id "ENSRNOG00000078680"; gene_version "1"; transcript_id "ENSRNOT00000151527"; transcript_version "1"; exon_number "4"; gene_source "ensembl"; gene_biotype "lncRNA"; transcript_source "ensembl"; transcript_biotype "lncRNA"; exon_id "ENSRNOE00000749538"; exon_version "1";
7	ensembl	exon	117082364	117082564	0	+	.	gene_id "ENSRNOG00000078680"; gene_version "1"; transcript_id "ENSRNOT00000157160"; transcript_version "1"; exon_number "3"; gene_source "ensembl"; gene_biotype "lncRNA"; transcript_source "ensembl"; transcript_biotype "lncRNA"; exon_id "ENSRNOE00000749538"; exon_version "1";
7	ensembl	exon	117085050	117085096	0	+	.	gene_id "ENSRNOG00000078680"; gene_version "1"; transcript_id "ENSRNOT00000134904"; transcript_version "1"; exon_number "3"; gene_source "ensembl"; gene_biotype "lncRNA"; transcript_source "ensembl"; transcript_biotype "lncRNA"; exon_id "ENSRNOE00000696695"; exon_version "1"; tag "Ensembl_canonical";
7	ensembl	exon	117085451	117085699	0	+	.	gene_id "ENSRNOG00000078680"; gene_version "1"; transcript_id "ENSRNOT00000134904"; transcript_version "1"; exon_number "4"; gene_source "ensembl"; gene_biotype "lncRNA"; transcript_source "ensembl"; transcript_biotype "lncRNA"; exon_id "ENSRNOE00000818994"; exon_version "1"; tag "Ensembl_canonical";
7	ensembl	exon	117087898	117088064	0	+	.	gene_id "ENSRNOG00000078680"; gene_version "1"; transcript_id "ENSRNOT00000134904"; transcript_version "1"; exon_number "5"; gene_source "ensembl"; gene_biotype "lncRNA"; transcript_source "ensembl"; transcript_biotype "lncRNA"; exon_id "ENSRNOE00000772854"; exon_version "1"; tag "Ensembl_canonical";
7	sraer114_mid	exon	117091327	117091828	0.0311632923101368	+	.	gene_id "ENSRNOG00000078680"; transcript_id "ENSRNOG00000078680_tx_6"; exon_id "7_117091327_117091828_+"; exonnum "1"; txlen "1102";
7	sraer114_mid	exon	117091327	117091828	0.0291794778579397	+	.	gene_id "ENSRNOG00000078680"; transcript_id "ENSRNOG00000078680_tx_8"; exon_id "7_117091327_117091828_+"; exonnum "1"; txlen "1149";
7	sraer114_mid	exon	117092296	117092674	0.0311632923101368	+	.	gene_id "ENSRNOG00000078680"; transcript_id "ENSRNOG00000078680_tx_6"; exon_id "7_117092296_117092674_+"; exonnum "2"; txlen "1102";
7	sraer114_mid	exon	117092296	117092721	0.0291794778579397	+	.	gene_id "ENSRNOG00000078680"; transcript_id "ENSRNOG00000078680_tx_8"; exon_id "7_117092296_117092721_+"; exonnum "2"; txlen "1149";
7	sraer114_mid	exon	117093048	117093268	0.0311632923101368	+	.	gene_id "ENSRNOG00000078680"; transcript_id "ENSRNOG00000078680_tx_6"; exon_id "7_117093048_117093268_+"; exonnum "3"; txlen "1102";
7	sraer114_mid	exon	117093048	117093268	0.0291794778579397	+	.	gene_id "ENSRNOG00000078680"; transcript_id "ENSRNOG00000078680_tx_8"; exon_id "7_117093048_117093268_+"; exonnum "3"; txlen "1149";
7	sraer114_mid	exon	117094721	117094831	0.0435970095274371	+	.	gene_id "ENSRNOG00000078680"; transcript_id "ENSRNOG00000078680_tx_4"; exon_id "7_117094721_117094831_+"; exonnum "1"; txlen "699";
7	sraer114_mid	exon	117094721	117094831	0.0381473833365074	+	.	gene_id "ENSRNOG00000078680"; transcript_id "ENSRNOG00000078680_tx_5"; exon_id "7_117094721_117094831_+"; exonnum "1"; txlen "832";
7	sraer114_mid	exon	117097448	117097768	0.0435970095274371	+	.	gene_id "ENSRNOG00000078680"; transcript_id "ENSRNOG00000078680_tx_4"; exon_id "7_117097448_117097768_+"; exonnum "2"; txlen "699";
7	sraer114_mid	exon	117097448	117097768	0.0381473833365074	+	.	gene_id "ENSRNOG00000078680"; transcript_id "ENSRNOG00000078680_tx_5"; exon_id "7_117097448_117097768_+"; exonnum "2"; txlen "832";
7	sraer114_mid	exon	117097448	117097768	0.0164863585831778	+	.	gene_id "ENSRNOG00000078680"; transcript_id "ENSRNOG00000078680_tx_9"; exon_id "7_117097448_117097768_+"; exonnum "1"; txlen "808";
7	sraer114_mid	exon	117098330	117098462	0.0381473833365074	+	.	gene_id "ENSRNOG00000078680"; transcript_id "ENSRNOG00000078680_tx_5"; exon_id "7_117098330_117098462_+"; exonnum "3"; txlen "832";
7	sraer114_mid	exon	117098330	117098462	0.0164863585831778	+	.	gene_id "ENSRNOG00000078680"; transcript_id "ENSRNOG00000078680_tx_9"; exon_id "7_117098330_117098462_+"; exonnum "2"; txlen "808";
7	sraer114_mid	exon	117098578	117098844	0.0435970095274371	+	.	gene_id "ENSRNOG00000078680"; transcript_id "ENSRNOG00000078680_tx_4"; exon_id "7_117098578_117098844_+"; exonnum "3"; txlen "699";
7	sraer114_mid	exon	117098578	117098844	0.0381473833365074	+	.	gene_id "ENSRNOG00000078680"; transcript_id "ENSRNOG00000078680_tx_5"; exon_id "7_117098578_117098844_+"; exonnum "4"; txlen "832";
7	sraer114_mid	exon	117098578	117098844	0.0164863585831778	+	.	gene_id "ENSRNOG00000078680"; transcript_id "ENSRNOG00000078680_tx_9"; exon_id "7_117098578_117098844_+"; exonnum "3"; txlen "808";
7	sraer114_ss	exon	117099576	117099662	0.0164863585831778	+	.	gene_id "ENSRNOG00000078680"; transcript_id "ENSRNOG00000078680_tx_9"; exon_id "7_117099576_117099662_+"; exonnum "4"; txlen "808";
7	sraer114_es	exon	117126898	117127025	0.00290453976594642	+	.	gene_id "sraer114_gene_28740"; transcript_id "sraer114_gene_28740_tx_1"; exon_id "7_117126898_117127025_+"; exonnum "1"; txlen "559";
7	sraer114_mid	exon	117131323	117131491	0.00290453976594642	+	.	gene_id "sraer114_gene_28740"; transcript_id "sraer114_gene_28740_tx_1"; exon_id "7_117131323_117131491_+"; exonnum "2"; txlen "559";
7	sraer114_mid	exon	117135266	117135391	0.00290453976594642	+	.	gene_id "sraer114_gene_28740"; transcript_id "sraer114_gene_28740_tx_1"; exon_id "7_117135266_117135391_+"; exonnum "3"; txlen "559";
7	sraer114_mid	exon	117136162	117136297	0.00290453976594642	+	.	gene_id "sraer114_gene_28740"; transcript_id "sraer114_gene_28740_tx_1"; exon_id "7_117136162_117136297_+"; exonnum "4"; txlen "559";
7	ensembl	five_prime_utr	117173516	117173573	0	+	.	gene_id "ENSRNOG00000022268"; gene_version "8"; transcript_id "ENSRNOT00000121663"; transcript_version "1"; gene_name "Pnpla3"; gene_source "ensembl"; gene_biotype "protein_coding"; transcript_name "Pnpla3-202"; transcript_source "ensembl"; transcript_biotype "protein_coding";
7	ensembl	five_prime_utr	117173516	117173573	0	+	.	gene_id "ENSRNOG00000022268"; gene_version "8"; transcript_id "ENSRNOT00000015767"; transcript_version "9"; gene_name "Pnpla3"; gene_source "ensembl"; gene_biotype "protein_coding"; transcript_name "Pnpla3-201"; transcript_source "ensembl"; transcript_biotype "protein_coding"; tag "Ensembl_canonical";
7	ensembl	exon	117173516	117173760	0	+	.	gene_id "ENSRNOG00000022268"; gene_version "8"; transcript_id "ENSRNOT00000121663"; transcript_version "1"; exon_number "1"; gene_name "Pnpla3"; gene_source "ensembl"; gene_biotype "protein_coding"; transcript_name "Pnpla3-202"; transcript_source "ensembl"; transcript_biotype "protein_coding"; exon_id "ENSRNOE00000224326"; exon_version "6";
7	ensembl	exon	117173516	117173760	0	+	.	gene_id "ENSRNOG00000022268"; gene_version "8"; transcript_id "ENSRNOT00000015767"; transcript_version "9"; exon_number "1"; gene_name "Pnpla3"; gene_source "ensembl"; gene_biotype "protein_coding"; transcript_name "Pnpla3-201"; transcript_source "ensembl"; transcript_biotype "protein_coding"; exon_id "ENSRNOE00000224326"; exon_version "6"; tag "Ensembl_canonical";
7	ensembl	transcript	117173516	117192440	0	+	.	gene_id "ENSRNOG00000022268"; gene_version "8"; transcript_id "ENSRNOT00000121663"; transcript_version "1"; gene_name "Pnpla3"; gene_source "ensembl"; gene_biotype "protein_coding"; transcript_name "Pnpla3-202"; transcript_source "ensembl"; transcript_biotype "protein_coding";
7	ensembl	gene	117173516	117194594	0	+	.	gene_id "ENSRNOG00000022268"; gene_version "8"; gene_name "Pnpla3"; gene_source "ensembl"; gene_biotype "protein_coding";
7	ensembl	transcript	117173516	117194594	0	+	.	gene_id "ENSRNOG00000022268"; gene_version "8"; transcript_id "ENSRNOT00000015767"; transcript_version "9"; gene_name "Pnpla3"; gene_source "ensembl"; gene_biotype "protein_coding"; transcript_name "Pnpla3-201"; transcript_source "ensembl"; transcript_biotype "protein_coding"; tag "Ensembl_canonical";
7	ensembl	start_codon	117173574	117173576	0	+	0	gene_id "ENSRNOG00000022268"; gene_version "8"; transcript_id "ENSRNOT00000121663"; transcript_version "1"; exon_number "1"; gene_name "Pnpla3"; gene_source "ensembl"; gene_biotype "protein_coding"; transcript_name "Pnpla3-202"; transcript_source "ensembl"; transcript_biotype "protein_coding";
7	ensembl	start_codon	117173574	117173576	0	+	0	gene_id "ENSRNOG00000022268"; gene_version "8"; transcript_id "ENSRNOT00000015767"; transcript_version "9"; exon_number "1"; gene_name "Pnpla3"; gene_source "ensembl"; gene_biotype "protein_coding"; transcript_name "Pnpla3-201"; transcript_source "ensembl"; transcript_biotype "protein_coding"; tag "Ensembl_canonical";
7	ensembl	CDS	117173574	117173760	0	+	0	gene_id "ENSRNOG00000022268"; gene_version "8"; transcript_id "ENSRNOT00000121663"; transcript_version "1"; exon_number "1"; gene_name "Pnpla3"; gene_source "ensembl"; gene_biotype "protein_coding"; transcript_name "Pnpla3-202"; transcript_source "ensembl"; transcript_biotype "protein_coding"; protein_id "ENSRNOP00000102492"; protein_version "1";
7	ensembl	CDS	117173574	117173760	0	+	0	gene_id "ENSRNOG00000022268"; gene_version "8"; transcript_id "ENSRNOT00000015767"; transcript_version "9"; exon_number "1"; gene_name "Pnpla3"; gene_source "ensembl"; gene_biotype "protein_coding"; transcript_name "Pnpla3-201"; transcript_source "ensembl"; transcript_biotype "protein_coding"; protein_id "ENSRNOP00000015767"; protein_version "5"; tag "Ensembl_canonical";
7	ensembl	exon	117176553	117176785	0	+	.	gene_id "ENSRNOG00000022268"; gene_version "8"; transcript_id "ENSRNOT00000121663"; transcript_version "1"; exon_number "2"; gene_name "Pnpla3"; gene_source "ensembl"; gene_biotype "protein_coding"; transcript_name "Pnpla3-202"; transcript_source "ensembl"; transcript_biotype "protein_coding"; exon_id "ENSRNOE00000224368"; exon_version "1";
7	ensembl	CDS	117176553	117176785	0	+	2	gene_id "ENSRNOG00000022268"; gene_version "8"; transcript_id "ENSRNOT00000121663"; transcript_version "1"; exon_number "2"; gene_name "Pnpla3"; gene_source "ensembl"; gene_biotype "protein_coding"; transcript_name "Pnpla3-202"; transcript_source "ensembl"; transcript_biotype "protein_coding"; protein_id "ENSRNOP00000102492"; protein_version "1";
7	ensembl	exon	117176553	117176785	0	+	.	gene_id "ENSRNOG00000022268"; gene_version "8"; transcript_id "ENSRNOT00000015767"; transcript_version "9"; exon_number "2"; gene_name "Pnpla3"; gene_source "ensembl"; gene_biotype "protein_coding"; transcript_name "Pnpla3-201"; transcript_source "ensembl"; transcript_biotype "protein_coding"; exon_id "ENSRNOE00000224368"; exon_version "1"; tag "Ensembl_canonical";
7	ensembl	CDS	117176553	117176785	0	+	2	gene_id "ENSRNOG00000022268"; gene_version "8"; transcript_id "ENSRNOT00000015767"; transcript_version "9"; exon_number "2"; gene_name "Pnpla3"; gene_source "ensembl"; gene_biotype "protein_coding"; transcript_name "Pnpla3-201"; transcript_source "ensembl"; transcript_biotype "protein_coding"; protein_id "ENSRNOP00000015767"; protein_version "5"; tag "Ensembl_canonical";
7	ensembl	exon	117177960	117178025	0	+	.	gene_id "ENSRNOG00000022268"; gene_version "8"; transcript_id "ENSRNOT00000121663"; transcript_version "1"; exon_number "3"; gene_name "Pnpla3"; gene_source "ensembl"; gene_biotype "protein_coding"; transcript_name "Pnpla3-202"; transcript_source "ensembl"; transcript_biotype "protein_coding"; exon_id "ENSRNOE00000224363"; exon_version "2";
7	ensembl	CDS	117177960	117178025	0	+	0	gene_id "ENSRNOG00000022268"; gene_version "8"; transcript_id "ENSRNOT00000121663"; transcript_version "1"; exon_number "3"; gene_name "Pnpla3"; gene_source "ensembl"; gene_biotype "protein_coding"; transcript_name "Pnpla3-202"; transcript_source "ensembl"; transcript_biotype "protein_coding"; protein_id "ENSRNOP00000102492"; protein_version "1";
7	ensembl	exon	117177960	117178025	0	+	.	gene_id "ENSRNOG00000022268"; gene_version "8"; transcript_id "ENSRNOT00000015767"; transcript_version "9"; exon_number "3"; gene_name "Pnpla3"; gene_source "ensembl"; gene_biotype "protein_coding"; transcript_name "Pnpla3-201"; transcript_source "ensembl"; transcript_biotype "protein_coding"; exon_id "ENSRNOE00000224363"; exon_version "2"; tag "Ensembl_canonical";
7	ensembl	CDS	117177960	117178025	0	+	0	gene_id "ENSRNOG00000022268"; gene_version "8"; transcript_id "ENSRNOT00000015767"; transcript_version "9"; exon_number "3"; gene_name "Pnpla3"; gene_source "ensembl"; gene_biotype "protein_coding"; transcript_name "Pnpla3-201"; transcript_source "ensembl"; transcript_biotype "protein_coding"; protein_id "ENSRNOP00000015767"; protein_version "5"; tag "Ensembl_canonical";
7	ensembl	exon	117179385	117179594	0	+	.	gene_id "ENSRNOG00000022268"; gene_version "8"; transcript_id "ENSRNOT00000121663"; transcript_version "1"; exon_number "4"; gene_name "Pnpla3"; gene_source "ensembl"; gene_biotype "protein_coding"; transcript_name "Pnpla3-202"; transcript_source "ensembl"; transcript_biotype "protein_coding"; exon_id "ENSRNOE00000224355"; exon_version "2";
7	ensembl	CDS	117179385	117179594	0	+	0	gene_id "ENSRNOG00000022268"; gene_version "8"; transcript_id "ENSRNOT00000121663"; transcript_version "1"; exon_number "4"; gene_name "Pnpla3"; gene_source "ensembl"; gene_biotype "protein_coding"; transcript_name "Pnpla3-202"; transcript_source "ensembl"; transcript_biotype "protein_coding"; protein_id "ENSRNOP00000102492"; protein_version "1";
7	ensembl	exon	117179385	117179594	0	+	.	gene_id "ENSRNOG00000022268"; gene_version "8"; transcript_id "ENSRNOT00000015767"; transcript_version "9"; exon_number "4"; gene_name "Pnpla3"; gene_source "ensembl"; gene_biotype "protein_coding"; transcript_name "Pnpla3-201"; transcript_source "ensembl"; transcript_biotype "protein_coding"; exon_id "ENSRNOE00000224355"; exon_version "2"; tag "Ensembl_canonical";
7	ensembl	CDS	117179385	117179594	0	+	0	gene_id "ENSRNOG00000022268"; gene_version "8"; transcript_id "ENSRNOT00000015767"; transcript_version "9"; exon_number "4"; gene_name "Pnpla3"; gene_source "ensembl"; gene_biotype "protein_coding"; transcript_name "Pnpla3-201"; transcript_source "ensembl"; transcript_biotype "protein_coding"; protein_id "ENSRNOP00000015767"; protein_version "5"; tag "Ensembl_canonical";
7	ensembl	exon	117181861	117181921	0	+	.	gene_id "ENSRNOG00000022268"; gene_version "8"; transcript_id "ENSRNOT00000121663"; transcript_version "1"; exon_number "5"; gene_name "Pnpla3"; gene_source "ensembl"; gene_biotype "protein_coding"; transcript_name "Pnpla3-202"; transcript_source "ensembl"; transcript_biotype "protein_coding"; exon_id "ENSRNOE00000224320"; exon_version "1";
7	ensembl	CDS	117181861	117181921	0	+	0	gene_id "ENSRNOG00000022268"; gene_version "8"; transcript_id "ENSRNOT00000121663"; transcript_version "1"; exon_number "5"; gene_name "Pnpla3"; gene_source "ensembl"; gene_biotype "protein_coding"; transcript_name "Pnpla3-202"; transcript_source "ensembl"; transcript_biotype "protein_coding"; protein_id "ENSRNOP00000102492"; protein_version "1";
7	ensembl	exon	117181861	117181921	0	+	.	gene_id "ENSRNOG00000022268"; gene_version "8"; transcript_id "ENSRNOT00000015767"; transcript_version "9"; exon_number "5"; gene_name "Pnpla3"; gene_source "ensembl"; gene_biotype "protein_coding"; transcript_name "Pnpla3-201"; transcript_source "ensembl"; transcript_biotype "protein_coding"; exon_id "ENSRNOE00000224320"; exon_version "1"; tag "Ensembl_canonical";
7	ensembl	CDS	117181861	117181921	0	+	0	gene_id "ENSRNOG00000022268"; gene_version "8"; transcript_id "ENSRNOT00000015767"; transcript_version "9"; exon_number "5"; gene_name "Pnpla3"; gene_source "ensembl"; gene_biotype "protein_coding"; transcript_name "Pnpla3-201"; transcript_source "ensembl"; transcript_biotype "protein_coding"; protein_id "ENSRNOP00000015767"; protein_version "5"; tag "Ensembl_canonical";
7	ensembl	exon	117184195	117184386	0	+	.	gene_id "ENSRNOG00000022268"; gene_version "8"; transcript_id "ENSRNOT00000121663"; transcript_version "1"; exon_number "6"; gene_name "Pnpla3"; gene_source "ensembl"; gene_biotype "protein_coding"; transcript_name "Pnpla3-202"; transcript_source "ensembl"; transcript_biotype "protein_coding"; exon_id "ENSRNOE00000224311"; exon_version "5";
7	ensembl	CDS	117184195	117184386	0	+	2	gene_id "ENSRNOG00000022268"; gene_version "8"; transcript_id "ENSRNOT00000121663"; transcript_version "1"; exon_number "6"; gene_name "Pnpla3"; gene_source "ensembl"; gene_biotype "protein_coding"; transcript_name "Pnpla3-202"; transcript_source "ensembl"; transcript_biotype "protein_coding"; protein_id "ENSRNOP00000102492"; protein_version "1";
7	ensembl	exon	117184195	117184386	0	+	.	gene_id "ENSRNOG00000022268"; gene_version "8"; transcript_id "ENSRNOT00000015767"; transcript_version "9"; exon_number "6"; gene_name "Pnpla3"; gene_source "ensembl"; gene_biotype "protein_coding"; transcript_name "Pnpla3-201"; transcript_source "ensembl"; transcript_biotype "protein_coding"; exon_id "ENSRNOE00000224311"; exon_version "5"; tag "Ensembl_canonical";
7	ensembl	CDS	117184195	117184386	0	+	2	gene_id "ENSRNOG00000022268"; gene_version "8"; transcript_id "ENSRNOT00000015767"; transcript_version "9"; exon_number "6"; gene_name "Pnpla3"; gene_source "ensembl"; gene_biotype "protein_coding"; transcript_name "Pnpla3-201"; transcript_source "ensembl"; transcript_biotype "protein_coding"; protein_id "ENSRNOP00000015767"; protein_version "5"; tag "Ensembl_canonical";
7	ensembl	exon	117186230	117186362	0	+	.	gene_id "ENSRNOG00000022268"; gene_version "8"; transcript_id "ENSRNOT00000121663"; transcript_version "1"; exon_number "7"; gene_name "Pnpla3"; gene_source "ensembl"; gene_biotype "protein_coding"; transcript_name "Pnpla3-202"; transcript_source "ensembl"; transcript_biotype "protein_coding"; exon_id "ENSRNOE00000224305"; exon_version "1";
7	ensembl	CDS	117186230	117186362	0	+	2	gene_id "ENSRNOG00000022268"; gene_version "8"; transcript_id "ENSRNOT00000121663"; transcript_version "1"; exon_number "7"; gene_name "Pnpla3"; gene_source "ensembl"; gene_biotype "protein_coding"; transcript_name "Pnpla3-202"; transcript_source "ensembl"; transcript_biotype "protein_coding"; protein_id "ENSRNOP00000102492"; protein_version "1";
7	ensembl	exon	117186230	117186362	0	+	.	gene_id "ENSRNOG00000022268"; gene_version "8"; transcript_id "ENSRNOT00000015767"; transcript_version "9"; exon_number "7"; gene_name "Pnpla3"; gene_source "ensembl"; gene_biotype "protein_coding"; transcript_name "Pnpla3-201"; transcript_source "ensembl"; transcript_biotype "protein_coding"; exon_id "ENSRNOE00000224305"; exon_version "1"; tag "Ensembl_canonical";
7	ensembl	CDS	117186230	117186362	0	+	2	gene_id "ENSRNOG00000022268"; gene_version "8"; transcript_id "ENSRNOT00000015767"; transcript_version "9"; exon_number "7"; gene_name "Pnpla3"; gene_source "ensembl"; gene_biotype "protein_coding"; transcript_name "Pnpla3-201"; transcript_source "ensembl"; transcript_biotype "protein_coding"; protein_id "ENSRNOP00000015767"; protein_version "5"; tag "Ensembl_canonical";
7	ensembl	exon	117191876	117191980	0	+	.	gene_id "ENSRNOG00000022268"; gene_version "8"; transcript_id "ENSRNOT00000121663"; transcript_version "1"; exon_number "8"; gene_name "Pnpla3"; gene_source "ensembl"; gene_biotype "protein_coding"; transcript_name "Pnpla3-202"; transcript_source "ensembl"; transcript_biotype "protein_coding"; exon_id "ENSRNOE00000224299"; exon_version "1";
7	ensembl	CDS	117191876	117191980	0	+	1	gene_id "ENSRNOG00000022268"; gene_version "8"; transcript_id "ENSRNOT00000121663"; transcript_version "1"; exon_number "8"; gene_name "Pnpla3"; gene_source "ensembl"; gene_biotype "protein_coding"; transcript_name "Pnpla3-202"; transcript_source "ensembl"; transcript_biotype "protein_coding"; protein_id "ENSRNOP00000102492"; protein_version "1";
7	ensembl	exon	117191876	117191980	0	+	.	gene_id "ENSRNOG00000022268"; gene_version "8"; transcript_id "ENSRNOT00000015767"; transcript_version "9"; exon_number "8"; gene_name "Pnpla3"; gene_source "ensembl"; gene_biotype "protein_coding"; transcript_name "Pnpla3-201"; transcript_source "ensembl"; transcript_biotype "protein_coding"; exon_id "ENSRNOE00000224299"; exon_version "1"; tag "Ensembl_canonical";
7	ensembl	CDS	117191876	117191980	0	+	1	gene_id "ENSRNOG00000022268"; gene_version "8"; transcript_id "ENSRNOT00000015767"; transcript_version "9"; exon_number "8"; gene_name "Pnpla3"; gene_source "ensembl"; gene_biotype "protein_coding"; transcript_name "Pnpla3-201"; transcript_source "ensembl"; transcript_biotype "protein_coding"; protein_id "ENSRNOP00000015767"; protein_version "5"; tag "Ensembl_canonical";
7	ensembl	CDS	117192307	117192355	0	+	1	gene_id "ENSRNOG00000022268"; gene_version "8"; transcript_id "ENSRNOT00000121663"; transcript_version "1"; exon_number "9"; gene_name "Pnpla3"; gene_source "ensembl"; gene_biotype "protein_coding"; transcript_name "Pnpla3-202"; transcript_source "ensembl"; transcript_biotype "protein_coding"; protein_id "ENSRNOP00000102492"; protein_version "1";
7	ensembl	exon	117192307	117192440	0	+	.	gene_id "ENSRNOG00000022268"; gene_version "8"; transcript_id "ENSRNOT00000121663"; transcript_version "1"; exon_number "9"; gene_name "Pnpla3"; gene_source "ensembl"; gene_biotype "protein_coding"; transcript_name "Pnpla3-202"; transcript_source "ensembl"; transcript_biotype "protein_coding"; exon_id "ENSRNOE00000775219"; exon_version "1";
7	ensembl	stop_codon	117192356	117192358	0	+	0	gene_id "ENSRNOG00000022268"; gene_version "8"; transcript_id "ENSRNOT00000121663"; transcript_version "1"; exon_number "9"; gene_name "Pnpla3"; gene_source "ensembl"; gene_biotype "protein_coding"; transcript_name "Pnpla3-202"; transcript_source "ensembl"; transcript_biotype "protein_coding";
7	ensembl	three_prime_utr	117192359	117192440	0	+	.	gene_id "ENSRNOG00000022268"; gene_version "8"; transcript_id "ENSRNOT00000121663"; transcript_version "1"; gene_name "Pnpla3"; gene_source "ensembl"; gene_biotype "protein_coding"; transcript_name "Pnpla3-202"; transcript_source "ensembl"; transcript_biotype "protein_coding";
7	ensembl	CDS	117192540	117192627	0	+	1	gene_id "ENSRNOG00000022268"; gene_version "8"; transcript_id "ENSRNOT00000015767"; transcript_version "9"; exon_number "9"; gene_name "Pnpla3"; gene_source "ensembl"; gene_biotype "protein_coding"; transcript_name "Pnpla3-201"; transcript_source "ensembl"; transcript_biotype "protein_coding"; protein_id "ENSRNOP00000015767"; protein_version "5"; tag "Ensembl_canonical";
7	ensembl	exon	117192540	117194594	0	+	.	gene_id "ENSRNOG00000022268"; gene_version "8"; transcript_id "ENSRNOT00000015767"; transcript_version "9"; exon_number "9"; gene_name "Pnpla3"; gene_source "ensembl"; gene_biotype "protein_coding"; transcript_name "Pnpla3-201"; transcript_source "ensembl"; transcript_biotype "protein_coding"; exon_id "ENSRNOE00000224294"; exon_version "8"; tag "Ensembl_canonical";
7	ensembl	stop_codon	117192628	117192630	0	+	0	gene_id "ENSRNOG00000022268"; gene_version "8"; transcript_id "ENSRNOT00000015767"; transcript_version "9"; exon_number "9"; gene_name "Pnpla3"; gene_source "ensembl"; gene_biotype "protein_coding"; transcript_name "Pnpla3-201"; transcript_source "ensembl"; transcript_biotype "protein_coding"; tag "Ensembl_canonical";
7	ensembl	three_prime_utr	117192631	117194594	0	+	.	gene_id "ENSRNOG00000022268"; gene_version "8"; transcript_id "ENSRNOT00000015767"; transcript_version "9"; gene_name "Pnpla3"; gene_source "ensembl"; gene_biotype "protein_coding"; transcript_name "Pnpla3-201"; transcript_source "ensembl"; transcript_biotype "protein_coding"; tag "Ensembl_canonical";
7	ensembl	five_prime_utr	117197381	117197521	0	+	.	gene_id "ENSRNOG00000011952"; gene_version "8"; transcript_id "ENSRNOT00000016520"; transcript_version "8"; gene_name "Samm50"; gene_source "ensembl"; gene_biotype "protein_coding"; transcript_name "Samm50-201"; transcript_source "ensembl"; transcript_biotype "protein_coding";
7	ensembl	five_prime_utr	117197381	117197521	0	+	.	gene_id "ENSRNOG00000011952"; gene_version "8"; transcript_id "ENSRNOT00000158271"; transcript_version "1"; gene_name "Samm50"; gene_source "ensembl"; gene_biotype "protein_coding"; transcript_name "Samm50-204"; transcript_source "ensembl"; transcript_biotype "protein_coding"; tag "Ensembl_canonical";
7	ensembl	five_prime_utr	117197381	117197521	0	+	.	gene_id "ENSRNOG00000011952"; gene_version "8"; transcript_id "ENSRNOT00000095544"; transcript_version "2"; gene_name "Samm50"; gene_source "ensembl"; gene_biotype "protein_coding"; transcript_name "Samm50-202"; transcript_source "ensembl"; transcript_biotype "protein_coding";
7	ensembl	exon	117197381	117197542	0	+	.	gene_id "ENSRNOG00000011952"; gene_version "8"; transcript_id "ENSRNOT00000016520"; transcript_version "8"; exon_number "1"; gene_name "Samm50"; gene_source "ensembl"; gene_biotype "protein_coding"; transcript_name "Samm50-201"; transcript_source "ensembl"; transcript_biotype "protein_coding"; exon_id "ENSRNOE00000427252"; exon_version "4";
7	ensembl	exon	117197381	117197542	0	+	.	gene_id "ENSRNOG00000011952"; gene_version "8"; transcript_id "ENSRNOT00000158271"; transcript_version "1"; exon_number "1"; gene_name "Samm50"; gene_source "ensembl"; gene_biotype "protein_coding"; transcript_name "Samm50-204"; transcript_source "ensembl"; transcript_biotype "protein_coding"; exon_id "ENSRNOE00000427252"; exon_version "4"; tag "Ensembl_canonical";
7	ensembl	exon	117197381	117197542	0	+	.	gene_id "ENSRNOG00000011952"; gene_version "8"; transcript_id "ENSRNOT00000095544"; transcript_version "2"; exon_number "1"; gene_name "Samm50"; gene_source "ensembl"; gene_biotype "protein_coding"; transcript_name "Samm50-202"; transcript_source "ensembl"; transcript_biotype "protein_coding"; exon_id "ENSRNOE00000427252"; exon_version "4";
7	ensembl	transcript	117197381	117222780	0	+	.	gene_id "ENSRNOG00000011952"; gene_version "8"; transcript_id "ENSRNOT00000016520"; transcript_version "8"; gene_name "Samm50"; gene_source "ensembl"; gene_biotype "protein_coding"; transcript_name "Samm50-201"; transcript_source "ensembl"; transcript_biotype "protein_coding";
7	ensembl	gene	117197381	117224581	0	+	.	gene_id "ENSRNOG00000011952"; gene_version "8"; gene_name "Samm50"; gene_source "ensembl"; gene_biotype "protein_coding";
7	ensembl	transcript	117197381	117224581	0	+	.	gene_id "ENSRNOG00000011952"; gene_version "8"; transcript_id "ENSRNOT00000158271"; transcript_version "1"; gene_name "Samm50"; gene_source "ensembl"; gene_biotype "protein_coding"; transcript_name "Samm50-204"; transcript_source "ensembl"; transcript_biotype "protein_coding"; tag "Ensembl_canonical";
7	ensembl	transcript	117197381	117224581	0	+	.	gene_id "ENSRNOG00000011952"; gene_version "8"; transcript_id "ENSRNOT00000095544"; transcript_version "2"; gene_name "Samm50"; gene_source "ensembl"; gene_biotype "protein_coding"; transcript_name "Samm50-202"; transcript_source "ensembl"; transcript_biotype "protein_coding";
7	ensembl	start_codon	117197522	117197524	0	+	0	gene_id "ENSRNOG00000011952"; gene_version "8"; transcript_id "ENSRNOT00000016520"; transcript_version "8"; exon_number "1"; gene_name "Samm50"; gene_source "ensembl"; gene_biotype "protein_coding"; transcript_name "Samm50-201"; transcript_source "ensembl"; transcript_biotype "protein_coding";
7	ensembl	start_codon	117197522	117197524	0	+	0	gene_id "ENSRNOG00000011952"; gene_version "8"; transcript_id "ENSRNOT00000158271"; transcript_version "1"; exon_number "1"; gene_name "Samm50"; gene_source "ensembl"; gene_biotype "protein_coding"; transcript_name "Samm50-204"; transcript_source "ensembl"; transcript_biotype "protein_coding"; tag "Ensembl_canonical";
7	ensembl	start_codon	117197522	117197524	0	+	0	gene_id "ENSRNOG00000011952"; gene_version "8"; transcript_id "ENSRNOT00000095544"; transcript_version "2"; exon_number "1"; gene_name "Samm50"; gene_source "ensembl"; gene_biotype "protein_coding"; transcript_name "Samm50-202"; transcript_source "ensembl"; transcript_biotype "protein_coding";
7	ensembl	CDS	117197522	117197542	0	+	0	gene_id "ENSRNOG00000011952"; gene_version "8"; transcript_id "ENSRNOT00000016520"; transcript_version "8"; exon_number "1"; gene_name "Samm50"; gene_source "ensembl"; gene_biotype "protein_coding"; transcript_name "Samm50-201"; transcript_source "ensembl"; transcript_biotype "protein_coding"; protein_id "ENSRNOP00000016520"; protein_version "6";
7	ensembl	CDS	117197522	117197542	0	+	0	gene_id "ENSRNOG00000011952"; gene_version "8"; transcript_id "ENSRNOT00000158271"; transcript_version "1"; exon_number "1"; gene_name "Samm50"; gene_source "ensembl"; gene_biotype "protein_coding"; transcript_name "Samm50-204"; transcript_source "ensembl"; transcript_biotype "protein_coding"; protein_id "ENSRNOP00000105085"; protein_version "1"; tag "Ensembl_canonical";
7	ensembl	CDS	117197522	117197542	0	+	0	gene_id "ENSRNOG00000011952"; gene_version "8"; transcript_id "ENSRNOT00000095544"; transcript_version "2"; exon_number "1"; gene_name "Samm50"; gene_source "ensembl"; gene_biotype "protein_coding"; transcript_name "Samm50-202"; transcript_source "ensembl"; transcript_biotype "protein_coding"; protein_id "ENSRNOP00000087763"; protein_version "1";
7	ensembl	exon	117200772	117200780	0	+	.	gene_id "ENSRNOG00000011952"; gene_version "8"; transcript_id "ENSRNOT00000098420"; transcript_version "2"; exon_number "1"; gene_name "Samm50"; gene_source "ensembl"; gene_biotype "protein_coding"; transcript_name "Samm50-203"; transcript_source "ensembl"; transcript_biotype "protein_coding"; exon_id "ENSRNOE00000687786"; exon_version "1";
7	ensembl	CDS	117200772	117200780	0	+	0	gene_id "ENSRNOG00000011952"; gene_version "8"; transcript_id "ENSRNOT00000098420"; transcript_version "2"; exon_number "1"; gene_name "Samm50"; gene_source "ensembl"; gene_biotype "protein_coding"; transcript_name "Samm50-203"; transcript_source "ensembl"; transcript_biotype "protein_coding"; protein_id "ENSRNOP00000096189"; protein_version "1";
7	ensembl	transcript	117200772	117219518	0	+	.	gene_id "ENSRNOG00000011952"; gene_version "8"; transcript_id "ENSRNOT00000098420"; transcript_version "2"; gene_name "Samm50"; gene_source "ensembl"; gene_biotype "protein_coding"; transcript_name "Samm50-203"; transcript_source "ensembl"; transcript_biotype "protein_coding";
7	ensembl	exon	117201223	117201333	0	+	.	gene_id "ENSRNOG00000011952"; gene_version "8"; transcript_id "ENSRNOT00000016520"; transcript_version "8"; exon_number "2"; gene_name "Samm50"; gene_source "ensembl"; gene_biotype "protein_coding"; transcript_name "Samm50-201"; transcript_source "ensembl"; transcript_biotype "protein_coding"; exon_id "ENSRNOE00000114276"; exon_version "3";
7	ensembl	CDS	117201223	117201333	0	+	0	gene_id "ENSRNOG00000011952"; gene_version "8"; transcript_id "ENSRNOT00000016520"; transcript_version "8"; exon_number "2"; gene_name "Samm50"; gene_source "ensembl"; gene_biotype "protein_coding"; transcript_name "Samm50-201"; transcript_source "ensembl"; transcript_biotype "protein_coding"; protein_id "ENSRNOP00000016520"; protein_version "6";
7	ensembl	exon	117201223	117201333	0	+	.	gene_id "ENSRNOG00000011952"; gene_version "8"; transcript_id "ENSRNOT00000158271"; transcript_version "1"; exon_number "2"; gene_name "Samm50"; gene_source "ensembl"; gene_biotype "protein_coding"; transcript_name "Samm50-204"; transcript_source "ensembl"; transcript_biotype "protein_coding"; exon_id "ENSRNOE00000114276"; exon_version "3"; tag "Ensembl_canonical";
7	ensembl	CDS	117201223	117201333	0	+	0	gene_id "ENSRNOG00000011952"; gene_version "8"; transcript_id "ENSRNOT00000158271"; transcript_version "1"; exon_number "2"; gene_name "Samm50"; gene_source "ensembl"; gene_biotype "protein_coding"; transcript_name "Samm50-204"; transcript_source "ensembl"; transcript_biotype "protein_coding"; protein_id "ENSRNOP00000105085"; protein_version "1"; tag "Ensembl_canonical";
7	ensembl	exon	117201223	117201333	0	+	.	gene_id "ENSRNOG00000011952"; gene_version "8"; transcript_id "ENSRNOT00000095544"; transcript_version "2"; exon_number "2"; gene_name "Samm50"; gene_source "ensembl"; gene_biotype "protein_coding"; transcript_name "Samm50-202"; transcript_source "ensembl"; transcript_biotype "protein_coding"; exon_id "ENSRNOE00000114276"; exon_version "3";
7	ensembl	CDS	117201223	117201333	0	+	0	gene_id "ENSRNOG00000011952"; gene_version "8"; transcript_id "ENSRNOT00000095544"; transcript_version "2"; exon_number "2"; gene_name "Samm50"; gene_source "ensembl"; gene_biotype "protein_coding"; transcript_name "Samm50-202"; transcript_source "ensembl"; transcript_biotype "protein_coding"; protein_id "ENSRNOP00000087763"; protein_version "1";
7	ensembl	exon	117201223	117201337	0	+	.	gene_id "ENSRNOG00000011952"; gene_version "8"; transcript_id "ENSRNOT00000098420"; transcript_version "2"; exon_number "2"; gene_name "Samm50"; gene_source "ensembl"; gene_biotype "protein_coding"; transcript_name "Samm50-203"; transcript_source "ensembl"; transcript_biotype "protein_coding"; exon_id "ENSRNOE00000600769"; exon_version "1";
7	ensembl	CDS	117201223	117201337	0	+	0	gene_id "ENSRNOG00000011952"; gene_version "8"; transcript_id "ENSRNOT00000098420"; transcript_version "2"; exon_number "2"; gene_name "Samm50"; gene_source "ensembl"; gene_biotype "protein_coding"; transcript_name "Samm50-203"; transcript_source "ensembl"; transcript_biotype "protein_coding"; protein_id "ENSRNOP00000096189"; protein_version "1";
7	ensembl	exon	117203069	117203170	0	+	.	gene_id "ENSRNOG00000011952"; gene_version "8"; transcript_id "ENSRNOT00000016520"; transcript_version "8"; exon_number "3"; gene_name "Samm50"; gene_source "ensembl"; gene_biotype "protein_coding"; transcript_name "Samm50-201"; transcript_source "ensembl"; transcript_biotype "protein_coding"; exon_id "ENSRNOE00000114482"; exon_version "1";
7	ensembl	CDS	117203069	117203170	0	+	0	gene_id "ENSRNOG00000011952"; gene_version "8"; transcript_id "ENSRNOT00000016520"; transcript_version "8"; exon_number "3"; gene_name "Samm50"; gene_source "ensembl"; gene_biotype "protein_coding"; transcript_name "Samm50-201"; transcript_source "ensembl"; transcript_biotype "protein_coding"; protein_id "ENSRNOP00000016520"; protein_version "6";
7	ensembl	exon	117203069	117203170	0	+	.	gene_id "ENSRNOG00000011952"; gene_version "8"; transcript_id "ENSRNOT00000158271"; transcript_version "1"; exon_number "3"; gene_name "Samm50"; gene_source "ensembl"; gene_biotype "protein_coding"; transcript_name "Samm50-204"; transcript_source "ensembl"; transcript_biotype "protein_coding"; exon_id "ENSRNOE00000114482"; exon_version "1"; tag "Ensembl_canonical";
7	ensembl	CDS	117203069	117203170	0	+	0	gene_id "ENSRNOG00000011952"; gene_version "8"; transcript_id "ENSRNOT00000158271"; transcript_version "1"; exon_number "3"; gene_name "Samm50"; gene_source "ensembl"; gene_biotype "protein_coding"; transcript_name "Samm50-204"; transcript_source "ensembl"; transcript_biotype "protein_coding"; protein_id "ENSRNOP00000105085"; protein_version "1"; tag "Ensembl_canonical";
7	ensembl	exon	117203069	117203170	0	+	.	gene_id "ENSRNOG00000011952"; gene_version "8"; transcript_id "ENSRNOT00000095544"; transcript_version "2"; exon_number "3"; gene_name "Samm50"; gene_source "ensembl"; gene_biotype "protein_coding"; transcript_name "Samm50-202"; transcript_source "ensembl"; transcript_biotype "protein_coding"; exon_id "ENSRNOE00000114482"; exon_version "1";
7	ensembl	CDS	117203069	117203170	0	+	0	gene_id "ENSRNOG00000011952"; gene_version "8"; transcript_id "ENSRNOT00000095544"; transcript_version "2"; exon_number "3"; gene_name "Samm50"; gene_source "ensembl"; gene_biotype "protein_coding"; transcript_name "Samm50-202"; transcript_source "ensembl"; transcript_biotype "protein_coding"; protein_id "ENSRNOP00000087763"; protein_version "1";
7	ensembl	exon	117204631	117204813	0	+	.	gene_id "ENSRNOG00000011952"; gene_version "8"; transcript_id "ENSRNOT00000098420"; transcript_version "2"; exon_number "3"; gene_name "Samm50"; gene_source "ensembl"; gene_biotype "protein_coding"; transcript_name "Samm50-203"; transcript_source "ensembl"; transcript_biotype "protein_coding"; exon_id "ENSRNOE00000601343"; exon_version "1";
7	ensembl	CDS	117204631	117204813	0	+	2	gene_id "ENSRNOG00000011952"; gene_version "8"; transcript_id "ENSRNOT00000098420"; transcript_version "2"; exon_number "3"; gene_name "Samm50"; gene_source "ensembl"; gene_biotype "protein_coding"; transcript_name "Samm50-203"; transcript_source "ensembl"; transcript_biotype "protein_coding"; protein_id "ENSRNOP00000096189"; protein_version "1";
7	ensembl	exon	117204726	117204813	0	+	.	gene_id "ENSRNOG00000011952"; gene_version "8"; transcript_id "ENSRNOT00000016520"; transcript_version "8"; exon_number "4"; gene_name "Samm50"; gene_source "ensembl"; gene_biotype "protein_coding"; transcript_name "Samm50-201"; transcript_source "ensembl"; transcript_biotype "protein_coding"; exon_id "ENSRNOE00000114716"; exon_version "2";
7	ensembl	CDS	117204726	117204813	0	+	0	gene_id "ENSRNOG00000011952"; gene_version "8"; transcript_id "ENSRNOT00000016520"; transcript_version "8"; exon_number "4"; gene_name "Samm50"; gene_source "ensembl"; gene_biotype "protein_coding"; transcript_name "Samm50-201"; transcript_source "ensembl"; transcript_biotype "protein_coding"; protein_id "ENSRNOP00000016520"; protein_version "6";
7	ensembl	exon	117204726	117204813	0	+	.	gene_id "ENSRNOG00000011952"; gene_version "8"; transcript_id "ENSRNOT00000158271"; transcript_version "1"; exon_number "4"; gene_name "Samm50"; gene_source "ensembl"; gene_biotype "protein_coding"; transcript_name "Samm50-204"; transcript_source "ensembl"; transcript_biotype "protein_coding"; exon_id "ENSRNOE00000114716"; exon_version "2"; tag "Ensembl_canonical";
7	ensembl	CDS	117204726	117204813	0	+	0	gene_id "ENSRNOG00000011952"; gene_version "8"; transcript_id "ENSRNOT00000158271"; transcript_version "1"; exon_number "4"; gene_name "Samm50"; gene_source "ensembl"; gene_biotype "protein_coding"; transcript_name "Samm50-204"; transcript_source "ensembl"; transcript_biotype "protein_coding"; protein_id "ENSRNOP00000105085"; protein_version "1"; tag "Ensembl_canonical";
7	ensembl	exon	117204726	117204813	0	+	.	gene_id "ENSRNOG00000011952"; gene_version "8"; transcript_id "ENSRNOT00000095544"; transcript_version "2"; exon_number "4"; gene_name "Samm50"; gene_source "ensembl"; gene_biotype "protein_coding"; transcript_name "Samm50-202"; transcript_source "ensembl"; transcript_biotype "protein_coding"; exon_id "ENSRNOE00000114716"; exon_version "2";
7	ensembl	CDS	117204726	117204813	0	+	0	gene_id "ENSRNOG00000011952"; gene_version "8"; transcript_id "ENSRNOT00000095544"; transcript_version "2"; exon_number "4"; gene_name "Samm50"; gene_source "ensembl"; gene_biotype "protein_coding"; transcript_name "Samm50-202"; transcript_source "ensembl"; transcript_biotype "protein_coding"; protein_id "ENSRNOP00000087763"; protein_version "1";
7	ensembl	exon	117206187	117206293	0	+	.	gene_id "ENSRNOG00000011952"; gene_version "8"; transcript_id "ENSRNOT00000098420"; transcript_version "2"; exon_number "4"; gene_name "Samm50"; gene_source "ensembl"; gene_biotype "protein_coding"; transcript_name "Samm50-203"; transcript_source "ensembl"; transcript_biotype "protein_coding"; exon_id "ENSRNOE00000114946"; exon_version "2";
7	ensembl	CDS	117206187	117206293	0	+	2	gene_id "ENSRNOG00000011952"; gene_version "8"; transcript_id "ENSRNOT00000098420"; transcript_version "2"; exon_number "4"; gene_name "Samm50"; gene_source "ensembl"; gene_biotype "protein_coding"; transcript_name "Samm50-203"; transcript_source "ensembl"; transcript_biotype "protein_coding"; protein_id "ENSRNOP00000096189"; protein_version "1";
7	ensembl	exon	117206187	117206293	0	+	.	gene_id "ENSRNOG00000011952"; gene_version "8"; transcript_id "ENSRNOT00000016520"; transcript_version "8"; exon_number "5"; gene_name "Samm50"; gene_source "ensembl"; gene_biotype "protein_coding"; transcript_name "Samm50-201"; transcript_source "ensembl"; transcript_biotype "protein_coding"; exon_id "ENSRNOE00000114946"; exon_version "2";
7	ensembl	CDS	117206187	117206293	0	+	2	gene_id "ENSRNOG00000011952"; gene_version "8"; transcript_id "ENSRNOT00000016520"; transcript_version "8"; exon_number "5"; gene_name "Samm50"; gene_source "ensembl"; gene_biotype "protein_coding"; transcript_name "Samm50-201"; transcript_source "ensembl"; transcript_biotype "protein_coding"; protein_id "ENSRNOP00000016520"; protein_version "6";
7	ensembl	exon	117206187	117206293	0	+	.	gene_id "ENSRNOG00000011952"; gene_version "8"; transcript_id "ENSRNOT00000158271"; transcript_version "1"; exon_number "5"; gene_name "Samm50"; gene_source "ensembl"; gene_biotype "protein_coding"; transcript_name "Samm50-204"; transcript_source "ensembl"; transcript_biotype "protein_coding"; exon_id "ENSRNOE00000114946"; exon_version "2"; tag "Ensembl_canonical";
7	ensembl	CDS	117206187	117206293	0	+	2	gene_id "ENSRNOG00000011952"; gene_version "8"; transcript_id "ENSRNOT00000158271"; transcript_version "1"; exon_number "5"; gene_name "Samm50"; gene_source "ensembl"; gene_biotype "protein_coding"; transcript_name "Samm50-204"; transcript_source "ensembl"; transcript_biotype "protein_coding"; protein_id "ENSRNOP00000105085"; protein_version "1"; tag "Ensembl_canonical";
7	ensembl	exon	117206187	117206293	0	+	.	gene_id "ENSRNOG00000011952"; gene_version "8"; transcript_id "ENSRNOT00000095544"; transcript_version "2"; exon_number "5"; gene_name "Samm50"; gene_source "ensembl"; gene_biotype "protein_coding"; transcript_name "Samm50-202"; transcript_source "ensembl"; transcript_biotype "protein_coding"; exon_id "ENSRNOE00000114946"; exon_version "2";
7	ensembl	CDS	117206187	117206293	0	+	2	gene_id "ENSRNOG00000011952"; gene_version "8"; transcript_id "ENSRNOT00000095544"; transcript_version "2"; exon_number "5"; gene_name "Samm50"; gene_source "ensembl"; gene_biotype "protein_coding"; transcript_name "Samm50-202"; transcript_source "ensembl"; transcript_biotype "protein_coding"; protein_id "ENSRNOP00000087763"; protein_version "1";
7	ensembl	exon	117206706	117206836	0	+	.	gene_id "ENSRNOG00000011952"; gene_version "8"; transcript_id "ENSRNOT00000098420"; transcript_version "2"; exon_number "5"; gene_name "Samm50"; gene_source "ensembl"; gene_biotype "protein_coding"; transcript_name "Samm50-203"; transcript_source "ensembl"; transcript_biotype "protein_coding"; exon_id "ENSRNOE00000115209"; exon_version "2";
7	ensembl	CDS	117206706	117206836	0	+	0	gene_id "ENSRNOG00000011952"; gene_version "8"; transcript_id "ENSRNOT00000098420"; transcript_version "2"; exon_number "5"; gene_name "Samm50"; gene_source "ensembl"; gene_biotype "protein_coding"; transcript_name "Samm50-203"; transcript_source "ensembl"; transcript_biotype "protein_coding"; protein_id "ENSRNOP00000096189"; protein_version "1";
7	ensembl	exon	117206706	117206836	0	+	.	gene_id "ENSRNOG00000011952"; gene_version "8"; transcript_id "ENSRNOT00000016520"; transcript_version "8"; exon_number "6"; gene_name "Samm50"; gene_source "ensembl"; gene_biotype "protein_coding"; transcript_name "Samm50-201"; transcript_source "ensembl"; transcript_biotype "protein_coding"; exon_id "ENSRNOE00000115209"; exon_version "2";
7	ensembl	CDS	117206706	117206836	0	+	0	gene_id "ENSRNOG00000011952"; gene_version "8"; transcript_id "ENSRNOT00000016520"; transcript_version "8"; exon_number "6"; gene_name "Samm50"; gene_source "ensembl"; gene_biotype "protein_coding"; transcript_name "Samm50-201"; transcript_source "ensembl"; transcript_biotype "protein_coding"; protein_id "ENSRNOP00000016520"; protein_version "6";
7	ensembl	exon	117206706	117206836	0	+	.	gene_id "ENSRNOG00000011952"; gene_version "8"; transcript_id "ENSRNOT00000158271"; transcript_version "1"; exon_number "6"; gene_name "Samm50"; gene_source "ensembl"; gene_biotype "protein_coding"; transcript_name "Samm50-204"; transcript_source "ensembl"; transcript_biotype "protein_coding"; exon_id "ENSRNOE00000115209"; exon_version "2"; tag "Ensembl_canonical";
7	ensembl	CDS	117206706	117206836	0	+	0	gene_id "ENSRNOG00000011952"; gene_version "8"; transcript_id "ENSRNOT00000158271"; transcript_version "1"; exon_number "6"; gene_name "Samm50"; gene_source "ensembl"; gene_biotype "protein_coding"; transcript_name "Samm50-204"; transcript_source "ensembl"; transcript_biotype "protein_coding"; protein_id "ENSRNOP00000105085"; protein_version "1"; tag "Ensembl_canonical";
7	ensembl	exon	117206706	117206836	0	+	.	gene_id "ENSRNOG00000011952"; gene_version "8"; transcript_id "ENSRNOT00000095544"; transcript_version "2"; exon_number "6"; gene_name "Samm50"; gene_source "ensembl"; gene_biotype "protein_coding"; transcript_name "Samm50-202"; transcript_source "ensembl"; transcript_biotype "protein_coding"; exon_id "ENSRNOE00000115209"; exon_version "2";
7	ensembl	CDS	117206706	117206836	0	+	0	gene_id "ENSRNOG00000011952"; gene_version "8"; transcript_id "ENSRNOT00000095544"; transcript_version "2"; exon_number "6"; gene_name "Samm50"; gene_source "ensembl"; gene_biotype "protein_coding"; transcript_name "Samm50-202"; transcript_source "ensembl"; transcript_biotype "protein_coding"; protein_id "ENSRNOP00000087763"; protein_version "1";
7	ensembl	exon	117207043	117207130	0	+	.	gene_id "ENSRNOG00000011952"; gene_version "8"; transcript_id "ENSRNOT00000098420"; transcript_version "2"; exon_number "6"; gene_name "Samm50"; gene_source "ensembl"; gene_biotype "protein_coding"; transcript_name "Samm50-203"; transcript_source "ensembl"; transcript_biotype "protein_coding"; exon_id "ENSRNOE00000115474"; exon_version "1";
7	ensembl	CDS	117207043	117207130	0	+	1	gene_id "ENSRNOG00000011952"; gene_version "8"; transcript_id "ENSRNOT00000098420"; transcript_version "2"; exon_number "6"; gene_name "Samm50"; gene_source "ensembl"; gene_biotype "protein_coding"; transcript_name "Samm50-203"; transcript_source "ensembl"; transcript_biotype "protein_coding"; protein_id "ENSRNOP00000096189"; protein_version "1";
7	ensembl	exon	117207043	117207130	0	+	.	gene_id "ENSRNOG00000011952"; gene_version "8"; transcript_id "ENSRNOT00000016520"; transcript_version "8"; exon_number "7"; gene_name "Samm50"; gene_source "ensembl"; gene_biotype "protein_coding"; transcript_name "Samm50-201"; transcript_source "ensembl"; transcript_biotype "protein_coding"; exon_id "ENSRNOE00000115474"; exon_version "1";
7	ensembl	CDS	117207043	117207130	0	+	1	gene_id "ENSRNOG00000011952"; gene_version "8"; transcript_id "ENSRNOT00000016520"; transcript_version "8"; exon_number "7"; gene_name "Samm50"; gene_source "ensembl"; gene_biotype "protein_coding"; transcript_name "Samm50-201"; transcript_source "ensembl"; transcript_biotype "protein_coding"; protein_id "ENSRNOP00000016520"; protein_version "6";
7	ensembl	exon	117207043	117207130	0	+	.	gene_id "ENSRNOG00000011952"; gene_version "8"; transcript_id "ENSRNOT00000158271"; transcript_version "1"; exon_number "7"; gene_name "Samm50"; gene_source "ensembl"; gene_biotype "protein_coding"; transcript_name "Samm50-204"; transcript_source "ensembl"; transcript_biotype "protein_coding"; exon_id "ENSRNOE00000115474"; exon_version "1"; tag "Ensembl_canonical";
7	ensembl	CDS	117207043	117207130	0	+	1	gene_id "ENSRNOG00000011952"; gene_version "8"; transcript_id "ENSRNOT00000158271"; transcript_version "1"; exon_number "7"; gene_name "Samm50"; gene_source "ensembl"; gene_biotype "protein_coding"; transcript_name "Samm50-204"; transcript_source "ensembl"; transcript_biotype "protein_coding"; protein_id "ENSRNOP00000105085"; protein_version "1"; tag "Ensembl_canonical";
7	ensembl	exon	117207043	117207130	0	+	.	gene_id "ENSRNOG00000011952"; gene_version "8"; transcript_id "ENSRNOT00000095544"; transcript_version "2"; exon_number "7"; gene_name "Samm50"; gene_source "ensembl"; gene_biotype "protein_coding"; transcript_name "Samm50-202"; transcript_source "ensembl"; transcript_biotype "protein_coding"; exon_id "ENSRNOE00000115474"; exon_version "1";
7	ensembl	CDS	117207043	117207130	0	+	1	gene_id "ENSRNOG00000011952"; gene_version "8"; transcript_id "ENSRNOT00000095544"; transcript_version "2"; exon_number "7"; gene_name "Samm50"; gene_source "ensembl"; gene_biotype "protein_coding"; transcript_name "Samm50-202"; transcript_source "ensembl"; transcript_biotype "protein_coding"; protein_id "ENSRNOP00000087763"; protein_version "1";
7	ensembl	exon	117208681	117208809	0	+	.	gene_id "ENSRNOG00000011952"; gene_version "8"; transcript_id "ENSRNOT00000098420"; transcript_version "2"; exon_number "7"; gene_name "Samm50"; gene_source "ensembl"; gene_biotype "protein_coding"; transcript_name "Samm50-203"; transcript_source "ensembl"; transcript_biotype "protein_coding"; exon_id "ENSRNOE00000115716"; exon_version "2";
7	ensembl	CDS	117208681	117208809	0	+	0	gene_id "ENSRNOG00000011952"; gene_version "8"; transcript_id "ENSRNOT00000098420"; transcript_version "2"; exon_number "7"; gene_name "Samm50"; gene_source "ensembl"; gene_biotype "protein_coding"; transcript_name "Samm50-203"; transcript_source "ensembl"; transcript_biotype "protein_coding"; protein_id "ENSRNOP00000096189"; protein_version "1";
7	ensembl	exon	117208681	117208809	0	+	.	gene_id "ENSRNOG00000011952"; gene_version "8"; transcript_id "ENSRNOT00000016520"; transcript_version "8"; exon_number "8"; gene_name "Samm50"; gene_source "ensembl"; gene_biotype "protein_coding"; transcript_name "Samm50-201"; transcript_source "ensembl"; transcript_biotype "protein_coding"; exon_id "ENSRNOE00000115716"; exon_version "2";
7	ensembl	CDS	117208681	117208809	0	+	0	gene_id "ENSRNOG00000011952"; gene_version "8"; transcript_id "ENSRNOT00000016520"; transcript_version "8"; exon_number "8"; gene_name "Samm50"; gene_source "ensembl"; gene_biotype "protein_coding"; transcript_name "Samm50-201"; transcript_source "ensembl"; transcript_biotype "protein_coding"; protein_id "ENSRNOP00000016520"; protein_version "6";
7	ensembl	exon	117208681	117208809	0	+	.	gene_id "ENSRNOG00000011952"; gene_version "8"; transcript_id "ENSRNOT00000158271"; transcript_version "1"; exon_number "8"; gene_name "Samm50"; gene_source "ensembl"; gene_biotype "protein_coding"; transcript_name "Samm50-204"; transcript_source "ensembl"; transcript_biotype "protein_coding"; exon_id "ENSRNOE00000115716"; exon_version "2"; tag "Ensembl_canonical";
7	ensembl	CDS	117208681	117208809	0	+	0	gene_id "ENSRNOG00000011952"; gene_version "8"; transcript_id "ENSRNOT00000158271"; transcript_version "1"; exon_number "8"; gene_name "Samm50"; gene_source "ensembl"; gene_biotype "protein_coding"; transcript_name "Samm50-204"; transcript_source "ensembl"; transcript_biotype "protein_coding"; protein_id "ENSRNOP00000105085"; protein_version "1"; tag "Ensembl_canonical";
7	ensembl	exon	117208681	117208809	0	+	.	gene_id "ENSRNOG00000011952"; gene_version "8"; transcript_id "ENSRNOT00000095544"; transcript_version "2"; exon_number "8"; gene_name "Samm50"; gene_source "ensembl"; gene_biotype "protein_coding"; transcript_name "Samm50-202"; transcript_source "ensembl"; transcript_biotype "protein_coding"; exon_id "ENSRNOE00000115716"; exon_version "2";
7	ensembl	CDS	117208681	117208809	0	+	0	gene_id "ENSRNOG00000011952"; gene_version "8"; transcript_id "ENSRNOT00000095544"; transcript_version "2"; exon_number "8"; gene_name "Samm50"; gene_source "ensembl"; gene_biotype "protein_coding"; transcript_name "Samm50-202"; transcript_source "ensembl"; transcript_biotype "protein_coding"; protein_id "ENSRNOP00000087763"; protein_version "1";
7	ensembl	exon	117209238	117209309	0	+	.	gene_id "ENSRNOG00000011952"; gene_version "8"; transcript_id "ENSRNOT00000098420"; transcript_version "2"; exon_number "8"; gene_name "Samm50"; gene_source "ensembl"; gene_biotype "protein_coding"; transcript_name "Samm50-203"; transcript_source "ensembl"; transcript_biotype "protein_coding"; exon_id "ENSRNOE00000116060"; exon_version "1";
7	ensembl	CDS	117209238	117209309	0	+	0	gene_id "ENSRNOG00000011952"; gene_version "8"; transcript_id "ENSRNOT00000098420"; transcript_version "2"; exon_number "8"; gene_name "Samm50"; gene_source "ensembl"; gene_biotype "protein_coding"; transcript_name "Samm50-203"; transcript_source "ensembl"; transcript_biotype "protein_coding"; protein_id "ENSRNOP00000096189"; protein_version "1";
7	ensembl	exon	117209238	117209309	0	+	.	gene_id "ENSRNOG00000011952"; gene_version "8"; transcript_id "ENSRNOT00000016520"; transcript_version "8"; exon_number "9"; gene_name "Samm50"; gene_source "ensembl"; gene_biotype "protein_coding"; transcript_name "Samm50-201"; transcript_source "ensembl"; transcript_biotype "protein_coding"; exon_id "ENSRNOE00000116060"; exon_version "1";
7	ensembl	CDS	117209238	117209309	0	+	0	gene_id "ENSRNOG00000011952"; gene_version "8"; transcript_id "ENSRNOT00000016520"; transcript_version "8"; exon_number "9"; gene_name "Samm50"; gene_source "ensembl"; gene_biotype "protein_coding"; transcript_name "Samm50-201"; transcript_source "ensembl"; transcript_biotype "protein_coding"; protein_id "ENSRNOP00000016520"; protein_version "6";
7	ensembl	exon	117209238	117209309	0	+	.	gene_id "ENSRNOG00000011952"; gene_version "8"; transcript_id "ENSRNOT00000158271"; transcript_version "1"; exon_number "9"; gene_name "Samm50"; gene_source "ensembl"; gene_biotype "protein_coding"; transcript_name "Samm50-204"; transcript_source "ensembl"; transcript_biotype "protein_coding"; exon_id "ENSRNOE00000116060"; exon_version "1"; tag "Ensembl_canonical";
7	ensembl	CDS	117209238	117209309	0	+	0	gene_id "ENSRNOG00000011952"; gene_version "8"; transcript_id "ENSRNOT00000158271"; transcript_version "1"; exon_number "9"; gene_name "Samm50"; gene_source "ensembl"; gene_biotype "protein_coding"; transcript_name "Samm50-204"; transcript_source "ensembl"; transcript_biotype "protein_coding"; protein_id "ENSRNOP00000105085"; protein_version "1"; tag "Ensembl_canonical";
7	ensembl	exon	117210462	117210548	0	+	.	gene_id "ENSRNOG00000011952"; gene_version "8"; transcript_id "ENSRNOT00000098420"; transcript_version "2"; exon_number "9"; gene_name "Samm50"; gene_source "ensembl"; gene_biotype "protein_coding"; transcript_name "Samm50-203"; transcript_source "ensembl"; transcript_biotype "protein_coding"; exon_id "ENSRNOE00000116353"; exon_version "2";
7	ensembl	CDS	117210462	117210548	0	+	0	gene_id "ENSRNOG00000011952"; gene_version "8"; transcript_id "ENSRNOT00000098420"; transcript_version "2"; exon_number "9"; gene_name "Samm50"; gene_source "ensembl"; gene_biotype "protein_coding"; transcript_name "Samm50-203"; transcript_source "ensembl"; transcript_biotype "protein_coding"; protein_id "ENSRNOP00000096189"; protein_version "1";
7	ensembl	exon	117210462	117210548	0	+	.	gene_id "ENSRNOG00000011952"; gene_version "8"; transcript_id "ENSRNOT00000016520"; transcript_version "8"; exon_number "10"; gene_name "Samm50"; gene_source "ensembl"; gene_biotype "protein_coding"; transcript_name "Samm50-201"; transcript_source "ensembl"; transcript_biotype "protein_coding"; exon_id "ENSRNOE00000116353"; exon_version "2";
7	ensembl	CDS	117210462	117210548	0	+	0	gene_id "ENSRNOG00000011952"; gene_version "8"; transcript_id "ENSRNOT00000016520"; transcript_version "8"; exon_number "10"; gene_name "Samm50"; gene_source "ensembl"; gene_biotype "protein_coding"; transcript_name "Samm50-201"; transcript_source "ensembl"; transcript_biotype "protein_coding"; protein_id "ENSRNOP00000016520"; protein_version "6";
7	ensembl	exon	117210462	117210548	0	+	.	gene_id "ENSRNOG00000011952"; gene_version "8"; transcript_id "ENSRNOT00000158271"; transcript_version "1"; exon_number "10"; gene_name "Samm50"; gene_source "ensembl"; gene_biotype "protein_coding"; transcript_name "Samm50-204"; transcript_source "ensembl"; transcript_biotype "protein_coding"; exon_id "ENSRNOE00000116353"; exon_version "2"; tag "Ensembl_canonical";
7	ensembl	CDS	117210462	117210548	0	+	0	gene_id "ENSRNOG00000011952"; gene_version "8"; transcript_id "ENSRNOT00000158271"; transcript_version "1"; exon_number "10"; gene_name "Samm50"; gene_source "ensembl"; gene_biotype "protein_coding"; transcript_name "Samm50-204"; transcript_source "ensembl"; transcript_biotype "protein_coding"; protein_id "ENSRNOP00000105085"; protein_version "1"; tag "Ensembl_canonical";
7	ensembl	exon	117210465	117210548	0	+	.	gene_id "ENSRNOG00000011952"; gene_version "8"; transcript_id "ENSRNOT00000095544"; transcript_version "2"; exon_number "9"; gene_name "Samm50"; gene_source "ensembl"; gene_biotype "protein_coding"; transcript_name "Samm50-202"; transcript_source "ensembl"; transcript_biotype "protein_coding"; exon_id "ENSRNOE00000646372"; exon_version "1";
7	ensembl	CDS	117210465	117210548	0	+	0	gene_id "ENSRNOG00000011952"; gene_version "8"; transcript_id "ENSRNOT00000095544"; transcript_version "2"; exon_number "9"; gene_name "Samm50"; gene_source "ensembl"; gene_biotype "protein_coding"; transcript_name "Samm50-202"; transcript_source "ensembl"; transcript_biotype "protein_coding"; protein_id "ENSRNOP00000087763"; protein_version "1";
7	ensembl	exon	117212363	117212433	0	+	.	gene_id "ENSRNOG00000011952"; gene_version "8"; transcript_id "ENSRNOT00000098420"; transcript_version "2"; exon_number "10"; gene_name "Samm50"; gene_source "ensembl"; gene_biotype "protein_coding"; transcript_name "Samm50-203"; transcript_source "ensembl"; transcript_biotype "protein_coding"; exon_id "ENSRNOE00000116610"; exon_version "2";
7	ensembl	CDS	117212363	117212433	0	+	0	gene_id "ENSRNOG00000011952"; gene_version "8"; transcript_id "ENSRNOT00000098420"; transcript_version "2"; exon_number "10"; gene_name "Samm50"; gene_source "ensembl"; gene_biotype "protein_coding"; transcript_name "Samm50-203"; transcript_source "ensembl"; transcript_biotype "protein_coding"; protein_id "ENSRNOP00000096189"; protein_version "1";
7	ensembl	exon	117212363	117212433	0	+	.	gene_id "ENSRNOG00000011952"; gene_version "8"; transcript_id "ENSRNOT00000016520"; transcript_version "8"; exon_number "11"; gene_name "Samm50"; gene_source "ensembl"; gene_biotype "protein_coding"; transcript_name "Samm50-201"; transcript_source "ensembl"; transcript_biotype "protein_coding"; exon_id "ENSRNOE00000116610"; exon_version "2";
7	ensembl	CDS	117212363	117212433	0	+	0	gene_id "ENSRNOG00000011952"; gene_version "8"; transcript_id "ENSRNOT00000016520"; transcript_version "8"; exon_number "11"; gene_name "Samm50"; gene_source "ensembl"; gene_biotype "protein_coding"; transcript_name "Samm50-201"; transcript_source "ensembl"; transcript_biotype "protein_coding"; protein_id "ENSRNOP00000016520"; protein_version "6";
7	ensembl	exon	117212363	117212433	0	+	.	gene_id "ENSRNOG00000011952"; gene_version "8"; transcript_id "ENSRNOT00000158271"; transcript_version "1"; exon_number "11"; gene_name "Samm50"; gene_source "ensembl"; gene_biotype "protein_coding"; transcript_name "Samm50-204"; transcript_source "ensembl"; transcript_biotype "protein_coding"; exon_id "ENSRNOE00000116610"; exon_version "2"; tag "Ensembl_canonical";
7	ensembl	CDS	117212363	117212433	0	+	0	gene_id "ENSRNOG00000011952"; gene_version "8"; transcript_id "ENSRNOT00000158271"; transcript_version "1"; exon_number "11"; gene_name "Samm50"; gene_source "ensembl"; gene_biotype "protein_coding"; transcript_name "Samm50-204"; transcript_source "ensembl"; transcript_biotype "protein_coding"; protein_id "ENSRNOP00000105085"; protein_version "1"; tag "Ensembl_canonical";
7	ensembl	exon	117212363	117212433	0	+	.	gene_id "ENSRNOG00000011952"; gene_version "8"; transcript_id "ENSRNOT00000095544"; transcript_version "2"; exon_number "10"; gene_name "Samm50"; gene_source "ensembl"; gene_biotype "protein_coding"; transcript_name "Samm50-202"; transcript_source "ensembl"; transcript_biotype "protein_coding"; exon_id "ENSRNOE00000116610"; exon_version "2";
7	ensembl	CDS	117212363	117212433	0	+	0	gene_id "ENSRNOG00000011952"; gene_version "8"; transcript_id "ENSRNOT00000095544"; transcript_version "2"; exon_number "10"; gene_name "Samm50"; gene_source "ensembl"; gene_biotype "protein_coding"; transcript_name "Samm50-202"; transcript_source "ensembl"; transcript_biotype "protein_coding"; protein_id "ENSRNOP00000087763"; protein_version "1";
7	ensembl	exon	117215367	117215434	0	+	.	gene_id "ENSRNOG00000011952"; gene_version "8"; transcript_id "ENSRNOT00000098420"; transcript_version "2"; exon_number "11"; gene_name "Samm50"; gene_source "ensembl"; gene_biotype "protein_coding"; transcript_name "Samm50-203"; transcript_source "ensembl"; transcript_biotype "protein_coding"; exon_id "ENSRNOE00000223551"; exon_version "1";
7	ensembl	CDS	117215367	117215434	0	+	1	gene_id "ENSRNOG00000011952"; gene_version "8"; transcript_id "ENSRNOT00000098420"; transcript_version "2"; exon_number "11"; gene_name "Samm50"; gene_source "ensembl"; gene_biotype "protein_coding"; transcript_name "Samm50-203"; transcript_source "ensembl"; transcript_biotype "protein_coding"; protein_id "ENSRNOP00000096189"; protein_version "1";
7	ensembl	exon	117215367	117215434	0	+	.	gene_id "ENSRNOG00000011952"; gene_version "8"; transcript_id "ENSRNOT00000016520"; transcript_version "8"; exon_number "12"; gene_name "Samm50"; gene_source "ensembl"; gene_biotype "protein_coding"; transcript_name "Samm50-201"; transcript_source "ensembl"; transcript_biotype "protein_coding"; exon_id "ENSRNOE00000223551"; exon_version "1";
7	ensembl	CDS	117215367	117215434	0	+	1	gene_id "ENSRNOG00000011952"; gene_version "8"; transcript_id "ENSRNOT00000016520"; transcript_version "8"; exon_number "12"; gene_name "Samm50"; gene_source "ensembl"; gene_biotype "protein_coding"; transcript_name "Samm50-201"; transcript_source "ensembl"; transcript_biotype "protein_coding"; protein_id "ENSRNOP00000016520"; protein_version "6";
7	ensembl	exon	117215367	117215434	0	+	.	gene_id "ENSRNOG00000011952"; gene_version "8"; transcript_id "ENSRNOT00000158271"; transcript_version "1"; exon_number "12"; gene_name "Samm50"; gene_source "ensembl"; gene_biotype "protein_coding"; transcript_name "Samm50-204"; transcript_source "ensembl"; transcript_biotype "protein_coding"; exon_id "ENSRNOE00000223551"; exon_version "1"; tag "Ensembl_canonical";
7	ensembl	CDS	117215367	117215434	0	+	1	gene_id "ENSRNOG00000011952"; gene_version "8"; transcript_id "ENSRNOT00000158271"; transcript_version "1"; exon_number "12"; gene_name "Samm50"; gene_source "ensembl"; gene_biotype "protein_coding"; transcript_name "Samm50-204"; transcript_source "ensembl"; transcript_biotype "protein_coding"; protein_id "ENSRNOP00000105085"; protein_version "1"; tag "Ensembl_canonical";
7	ensembl	exon	117215367	117215434	0	+	.	gene_id "ENSRNOG00000011952"; gene_version "8"; transcript_id "ENSRNOT00000095544"; transcript_version "2"; exon_number "11"; gene_name "Samm50"; gene_source "ensembl"; gene_biotype "protein_coding"; transcript_name "Samm50-202"; transcript_source "ensembl"; transcript_biotype "protein_coding"; exon_id "ENSRNOE00000223551"; exon_version "1";
7	ensembl	CDS	117215367	117215434	0	+	1	gene_id "ENSRNOG00000011952"; gene_version "8"; transcript_id "ENSRNOT00000095544"; transcript_version "2"; exon_number "11"; gene_name "Samm50"; gene_source "ensembl"; gene_biotype "protein_coding"; transcript_name "Samm50-202"; transcript_source "ensembl"; transcript_biotype "protein_coding"; protein_id "ENSRNOP00000087763"; protein_version "1";
7	ensembl	exon	117217740	117217886	0	+	.	gene_id "ENSRNOG00000011952"; gene_version "8"; transcript_id "ENSRNOT00000098420"; transcript_version "2"; exon_number "12"; gene_name "Samm50"; gene_source "ensembl"; gene_biotype "protein_coding"; transcript_name "Samm50-203"; transcript_source "ensembl"; transcript_biotype "protein_coding"; exon_id "ENSRNOE00000223547"; exon_version "1";
7	ensembl	CDS	117217740	117217886	0	+	2	gene_id "ENSRNOG00000011952"; gene_version "8"; transcript_id "ENSRNOT00000098420"; transcript_version "2"; exon_number "12"; gene_name "Samm50"; gene_source "ensembl"; gene_biotype "protein_coding"; transcript_name "Samm50-203"; transcript_source "ensembl"; transcript_biotype "protein_coding"; protein_id "ENSRNOP00000096189"; protein_version "1";
7	ensembl	exon	117217740	117217886	0	+	.	gene_id "ENSRNOG00000011952"; gene_version "8"; transcript_id "ENSRNOT00000158271"; transcript_version "1"; exon_number "13"; gene_name "Samm50"; gene_source "ensembl"; gene_biotype "protein_coding"; transcript_name "Samm50-204"; transcript_source "ensembl"; transcript_biotype "protein_coding"; exon_id "ENSRNOE00000223547"; exon_version "1"; tag "Ensembl_canonical";
7	ensembl	CDS	117217740	117217886	0	+	2	gene_id "ENSRNOG00000011952"; gene_version "8"; transcript_id "ENSRNOT00000158271"; transcript_version "1"; exon_number "13"; gene_name "Samm50"; gene_source "ensembl"; gene_biotype "protein_coding"; transcript_name "Samm50-204"; transcript_source "ensembl"; transcript_biotype "protein_coding"; protein_id "ENSRNOP00000105085"; protein_version "1"; tag "Ensembl_canonical";
7	ensembl	exon	117217740	117217886	0	+	.	gene_id "ENSRNOG00000011952"; gene_version "8"; transcript_id "ENSRNOT00000095544"; transcript_version "2"; exon_number "12"; gene_name "Samm50"; gene_source "ensembl"; gene_biotype "protein_coding"; transcript_name "Samm50-202"; transcript_source "ensembl"; transcript_biotype "protein_coding"; exon_id "ENSRNOE00000223547"; exon_version "1";
7	ensembl	CDS	117217740	117217886	0	+	2	gene_id "ENSRNOG00000011952"; gene_version "8"; transcript_id "ENSRNOT00000095544"; transcript_version "2"; exon_number "12"; gene_name "Samm50"; gene_source "ensembl"; gene_biotype "protein_coding"; transcript_name "Samm50-202"; transcript_source "ensembl"; transcript_biotype "protein_coding"; protein_id "ENSRNOP00000087763"; protein_version "1";
7	ensembl	exon	117218304	117218445	0	+	.	gene_id "ENSRNOG00000011952"; gene_version "8"; transcript_id "ENSRNOT00000158271"; transcript_version "1"; exon_number "14"; gene_name "Samm50"; gene_source "ensembl"; gene_biotype "protein_coding"; transcript_name "Samm50-204"; transcript_source "ensembl"; transcript_biotype "protein_coding"; exon_id "ENSRNOE00000223540"; exon_version "1"; tag "Ensembl_canonical";
7	ensembl	CDS	117218304	117218445	0	+	2	gene_id "ENSRNOG00000011952"; gene_version "8"; transcript_id "ENSRNOT00000158271"; transcript_version "1"; exon_number "14"; gene_name "Samm50"; gene_source "ensembl"; gene_biotype "protein_coding"; transcript_name "Samm50-204"; transcript_source "ensembl"; transcript_biotype "protein_coding"; protein_id "ENSRNOP00000105085"; protein_version "1"; tag "Ensembl_canonical";
7	ensembl	exon	117218304	117218445	0	+	.	gene_id "ENSRNOG00000011952"; gene_version "8"; transcript_id "ENSRNOT00000095544"; transcript_version "2"; exon_number "13"; gene_name "Samm50"; gene_source "ensembl"; gene_biotype "protein_coding"; transcript_name "Samm50-202"; transcript_source "ensembl"; transcript_biotype "protein_coding"; exon_id "ENSRNOE00000223540"; exon_version "1";
7	ensembl	CDS	117218304	117218445	0	+	2	gene_id "ENSRNOG00000011952"; gene_version "8"; transcript_id "ENSRNOT00000095544"; transcript_version "2"; exon_number "13"; gene_name "Samm50"; gene_source "ensembl"; gene_biotype "protein_coding"; transcript_name "Samm50-202"; transcript_source "ensembl"; transcript_biotype "protein_coding"; protein_id "ENSRNOP00000087763"; protein_version "1";
7	ensembl	exon	117218304	117218464	0	+	.	gene_id "ENSRNOG00000011952"; gene_version "8"; transcript_id "ENSRNOT00000098420"; transcript_version "2"; exon_number "13"; gene_name "Samm50"; gene_source "ensembl"; gene_biotype "protein_coding"; transcript_name "Samm50-203"; transcript_source "ensembl"; transcript_biotype "protein_coding"; exon_id "ENSRNOE00000608302"; exon_version "1";
7	ensembl	CDS	117218304	117218464	0	+	2	gene_id "ENSRNOG00000011952"; gene_version "8"; transcript_id "ENSRNOT00000098420"; transcript_version "2"; exon_number "13"; gene_name "Samm50"; gene_source "ensembl"; gene_biotype "protein_coding"; transcript_name "Samm50-203"; transcript_source "ensembl"; transcript_biotype "protein_coding"; protein_id "ENSRNOP00000096189"; protein_version "1";
7	ensembl	CDS	117219513	117219515	0	+	0	gene_id "ENSRNOG00000011952"; gene_version "8"; transcript_id "ENSRNOT00000098420"; transcript_version "2"; exon_number "14"; gene_name "Samm50"; gene_source "ensembl"; gene_biotype "protein_coding"; transcript_name "Samm50-203"; transcript_source "ensembl"; transcript_biotype "protein_coding"; protein_id "ENSRNOP00000096189"; protein_version "1";
7	ensembl	exon	117219513	117219518	0	+	.	gene_id "ENSRNOG00000011952"; gene_version "8"; transcript_id "ENSRNOT00000098420"; transcript_version "2"; exon_number "14"; gene_name "Samm50"; gene_source "ensembl"; gene_biotype "protein_coding"; transcript_name "Samm50-203"; transcript_source "ensembl"; transcript_biotype "protein_coding"; exon_id "ENSRNOE00000737754"; exon_version "1";
7	ensembl	stop_codon	117219516	117219518	0	+	0	gene_id "ENSRNOG00000011952"; gene_version "8"; transcript_id "ENSRNOT00000098420"; transcript_version "2"; exon_number "14"; gene_name "Samm50"; gene_source "ensembl"; gene_biotype "protein_coding"; transcript_name "Samm50-203"; transcript_source "ensembl"; transcript_biotype "protein_coding";
7	ensembl	CDS	117221484	117221526	0	+	1	gene_id "ENSRNOG00000011952"; gene_version "8"; transcript_id "ENSRNOT00000158271"; transcript_version "1"; exon_number "15"; gene_name "Samm50"; gene_source "ensembl"; gene_biotype "protein_coding"; transcript_name "Samm50-204"; transcript_source "ensembl"; transcript_biotype "protein_coding"; protein_id "ENSRNOP00000105085"; protein_version "1"; tag "Ensembl_canonical";
7	ensembl	CDS	117221484	117221526	0	+	1	gene_id "ENSRNOG00000011952"; gene_version "8"; transcript_id "ENSRNOT00000095544"; transcript_version "2"; exon_number "14"; gene_name "Samm50"; gene_source "ensembl"; gene_biotype "protein_coding"; transcript_name "Samm50-202"; transcript_source "ensembl"; transcript_biotype "protein_coding"; protein_id "ENSRNOP00000087763"; protein_version "1";
7	ensembl	CDS	117221484	117221776	0	+	2	gene_id "ENSRNOG00000011952"; gene_version "8"; transcript_id "ENSRNOT00000016520"; transcript_version "8"; exon_number "13"; gene_name "Samm50"; gene_source "ensembl"; gene_biotype "protein_coding"; transcript_name "Samm50-201"; transcript_source "ensembl"; transcript_biotype "protein_coding"; protein_id "ENSRNOP00000016520"; protein_version "6";
7	ensembl	exon	117221484	117222780	0	+	.	gene_id "ENSRNOG00000011952"; gene_version "8"; transcript_id "ENSRNOT00000016520"; transcript_version "8"; exon_number "13"; gene_name "Samm50"; gene_source "ensembl"; gene_biotype "protein_coding"; transcript_name "Samm50-201"; transcript_source "ensembl"; transcript_biotype "protein_coding"; exon_id "ENSRNOE00000783093"; exon_version "1";
7	ensembl	exon	117221484	117224581	0	+	.	gene_id "ENSRNOG00000011952"; gene_version "8"; transcript_id "ENSRNOT00000158271"; transcript_version "1"; exon_number "15"; gene_name "Samm50"; gene_source "ensembl"; gene_biotype "protein_coding"; transcript_name "Samm50-204"; transcript_source "ensembl"; transcript_biotype "protein_coding"; exon_id "ENSRNOE00000716820"; exon_version "1"; tag "Ensembl_canonical";
7	ensembl	exon	117221484	117224581	0	+	.	gene_id "ENSRNOG00000011952"; gene_version "8"; transcript_id "ENSRNOT00000095544"; transcript_version "2"; exon_number "14"; gene_name "Samm50"; gene_source "ensembl"; gene_biotype "protein_coding"; transcript_name "Samm50-202"; transcript_source "ensembl"; transcript_biotype "protein_coding"; exon_id "ENSRNOE00000716820"; exon_version "1";
7	ensembl	stop_codon	117221527	117221529	0	+	0	gene_id "ENSRNOG00000011952"; gene_version "8"; transcript_id "ENSRNOT00000158271"; transcript_version "1"; exon_number "15"; gene_name "Samm50"; gene_source "ensembl"; gene_biotype "protein_coding"; transcript_name "Samm50-204"; transcript_source "ensembl"; transcript_biotype "protein_coding"; tag "Ensembl_canonical";
7	ensembl	stop_codon	117221527	117221529	0	+	0	gene_id "ENSRNOG00000011952"; gene_version "8"; transcript_id "ENSRNOT00000095544"; transcript_version "2"; exon_number "14"; gene_name "Samm50"; gene_source "ensembl"; gene_biotype "protein_coding"; transcript_name "Samm50-202"; transcript_source "ensembl"; transcript_biotype "protein_coding";
7	ensembl	three_prime_utr	117221530	117224581	0	+	.	gene_id "ENSRNOG00000011952"; gene_version "8"; transcript_id "ENSRNOT00000158271"; transcript_version "1"; gene_name "Samm50"; gene_source "ensembl"; gene_biotype "protein_coding"; transcript_name "Samm50-204"; transcript_source "ensembl"; transcript_biotype "protein_coding"; tag "Ensembl_canonical";
7	ensembl	three_prime_utr	117221530	117224581	0	+	.	gene_id "ENSRNOG00000011952"; gene_version "8"; transcript_id "ENSRNOT00000095544"; transcript_version "2"; gene_name "Samm50"; gene_source "ensembl"; gene_biotype "protein_coding"; transcript_name "Samm50-202"; transcript_source "ensembl"; transcript_biotype "protein_coding";
7	ensembl	stop_codon	117221777	117221779	0	+	0	gene_id "ENSRNOG00000011952"; gene_version "8"; transcript_id "ENSRNOT00000016520"; transcript_version "8"; exon_number "13"; gene_name "Samm50"; gene_source "ensembl"; gene_biotype "protein_coding"; transcript_name "Samm50-201"; transcript_source "ensembl"; transcript_biotype "protein_coding";
7	ensembl	three_prime_utr	117221780	117222780	0	+	.	gene_id "ENSRNOG00000011952"; gene_version "8"; transcript_id "ENSRNOT00000016520"; transcript_version "8"; gene_name "Samm50"; gene_source "ensembl"; gene_biotype "protein_coding"; transcript_name "Samm50-201"; transcript_source "ensembl"; transcript_biotype "protein_coding";
7	ensembl	exon	117228976	117229103	0	+	.	gene_id "ENSRNOG00000071637"; gene_version "1"; transcript_id "ENSRNOT00000127459"; transcript_version "1"; exon_number "1"; gene_source "ensembl"; gene_biotype "lncRNA"; transcript_source "ensembl"; transcript_biotype "lncRNA"; exon_id "ENSRNOE00000791052"; exon_version "1"; tag "Ensembl_canonical";
7	ensembl	gene	117228976	117236384	0	+	.	gene_id "ENSRNOG00000071637"; gene_version "1"; gene_source "ensembl"; gene_biotype "lncRNA";
7	ensembl	transcript	117228976	117236384	0	+	.	gene_id "ENSRNOG00000071637"; gene_version "1"; transcript_id "ENSRNOT00000127459"; transcript_version "1"; gene_source "ensembl"; gene_biotype "lncRNA"; transcript_source "ensembl"; transcript_biotype "lncRNA"; tag "Ensembl_canonical";
7	ensembl	exon	117233783	117233935	0	+	.	gene_id "ENSRNOG00000071637"; gene_version "1"; transcript_id "ENSRNOT00000127459"; transcript_version "1"; exon_number "2"; gene_source "ensembl"; gene_biotype "lncRNA"; transcript_source "ensembl"; transcript_biotype "lncRNA"; exon_id "ENSRNOE00000783337"; exon_version "1"; tag "Ensembl_canonical";
7	ensembl	exon	117236347	117236384	0	+	.	gene_id "ENSRNOG00000071637"; gene_version "1"; transcript_id "ENSRNOT00000127459"; transcript_version "1"; exon_number "3"; gene_source "ensembl"; gene_biotype "lncRNA"; transcript_source "ensembl"; transcript_biotype "lncRNA"; exon_id "ENSRNOE00000747324"; exon_version "1"; tag "Ensembl_canonical";
7	ensembl	five_prime_utr	117240029	117240266	0	+	.	gene_id "ENSRNOG00000055305"; gene_version "3"; transcript_id "ENSRNOT00000080152"; transcript_version "3"; gene_name "Parvb"; gene_source "ensembl"; gene_biotype "protein_coding"; transcript_name "Parvb-201"; transcript_source "ensembl"; transcript_biotype "protein_coding";
7	ensembl	exon	117240029	117240381	0	+	.	gene_id "ENSRNOG00000055305"; gene_version "3"; transcript_id "ENSRNOT00000080152"; transcript_version "3"; exon_number "1"; gene_name "Parvb"; gene_source "ensembl"; gene_biotype "protein_coding"; transcript_name "Parvb-201"; transcript_source "ensembl"; transcript_biotype "protein_coding"; exon_id "ENSRNOE00000566916"; exon_version "3";
7	ensembl	gene	117240029	117325748	0	+	.	gene_id "ENSRNOG00000055305"; gene_version "3"; gene_name "Parvb"; gene_source "ensembl"; gene_biotype "protein_coding";
7	ensembl	transcript	117240029	117325748	0	+	.	gene_id "ENSRNOG00000055305"; gene_version "3"; transcript_id "ENSRNOT00000080152"; transcript_version "3"; gene_name "Parvb"; gene_source "ensembl"; gene_biotype "protein_coding"; transcript_name "Parvb-201"; transcript_source "ensembl"; transcript_biotype "protein_coding";
7	ensembl	five_prime_utr	117240051	117240266	0	+	.	gene_id "ENSRNOG00000055305"; gene_version "3"; transcript_id "ENSRNOT00000113705"; transcript_version "2"; gene_name "Parvb"; gene_source "ensembl"; gene_biotype "protein_coding"; transcript_name "Parvb-204"; transcript_source "ensembl"; transcript_biotype "protein_coding"; tag "Ensembl_canonical";
7	ensembl	exon	117240051	117240381	0	+	.	gene_id "ENSRNOG00000055305"; gene_version "3"; transcript_id "ENSRNOT00000113705"; transcript_version "2"; exon_number "1"; gene_name "Parvb"; gene_source "ensembl"; gene_biotype "protein_coding"; transcript_name "Parvb-204"; transcript_source "ensembl"; transcript_biotype "protein_coding"; exon_id "ENSRNOE00000568473"; exon_version "3"; tag "Ensembl_canonical";
7	ensembl	transcript	117240051	117325748	0	+	.	gene_id "ENSRNOG00000055305"; gene_version "3"; transcript_id "ENSRNOT00000113705"; transcript_version "2"; gene_name "Parvb"; gene_source "ensembl"; gene_biotype "protein_coding"; transcript_name "Parvb-204"; transcript_source "ensembl"; transcript_biotype "protein_coding"; tag "Ensembl_canonical";
7	ensembl	start_codon	117240267	117240269	0	+	0	gene_id "ENSRNOG00000055305"; gene_version "3"; transcript_id "ENSRNOT00000113705"; transcript_version "2"; exon_number "1"; gene_name "Parvb"; gene_source "ensembl"; gene_biotype "protein_coding"; transcript_name "Parvb-204"; transcript_source "ensembl"; transcript_biotype "protein_coding"; tag "Ensembl_canonical";
7	ensembl	start_codon	117240267	117240269	0	+	0	gene_id "ENSRNOG00000055305"; gene_version "3"; transcript_id "ENSRNOT00000080152"; transcript_version "3"; exon_number "1"; gene_name "Parvb"; gene_source "ensembl"; gene_biotype "protein_coding"; transcript_name "Parvb-201"; transcript_source "ensembl"; transcript_biotype "protein_coding";
7	ensembl	CDS	117240267	117240381	0	+	0	gene_id "ENSRNOG00000055305"; gene_version "3"; transcript_id "ENSRNOT00000113705"; transcript_version "2"; exon_number "1"; gene_name "Parvb"; gene_source "ensembl"; gene_biotype "protein_coding"; transcript_name "Parvb-204"; transcript_source "ensembl"; transcript_biotype "protein_coding"; protein_id "ENSRNOP00000076480"; protein_version "1"; tag "Ensembl_canonical";
7	ensembl	CDS	117240267	117240381	0	+	0	gene_id "ENSRNOG00000055305"; gene_version "3"; transcript_id "ENSRNOT00000080152"; transcript_version "3"; exon_number "1"; gene_name "Parvb"; gene_source "ensembl"; gene_biotype "protein_coding"; transcript_name "Parvb-201"; transcript_source "ensembl"; transcript_biotype "protein_coding"; protein_id "ENSRNOP00000075605"; protein_version "1";
7	ensembl	start_codon	117260708	117260710	0	+	0	gene_id "ENSRNOG00000055305"; gene_version "3"; transcript_id "ENSRNOT00000109026"; transcript_version "2"; exon_number "1"; gene_name "Parvb"; gene_source "ensembl"; gene_biotype "protein_coding"; transcript_name "Parvb-203"; transcript_source "ensembl"; transcript_biotype "protein_coding";
7	ensembl	exon	117260708	117260762	0	+	.	gene_id "ENSRNOG00000055305"; gene_version "3"; transcript_id "ENSRNOT00000109026"; transcript_version "2"; exon_number "1"; gene_name "Parvb"; gene_source "ensembl"; gene_biotype "protein_coding"; transcript_name "Parvb-203"; transcript_source "ensembl"; transcript_biotype "protein_coding"; exon_id "ENSRNOE00000629527"; exon_version "2";
7	ensembl	CDS	117260708	117260762	0	+	0	gene_id "ENSRNOG00000055305"; gene_version "3"; transcript_id "ENSRNOT00000109026"; transcript_version "2"; exon_number "1"; gene_name "Parvb"; gene_source "ensembl"; gene_biotype "protein_coding"; transcript_name "Parvb-203"; transcript_source "ensembl"; transcript_biotype "protein_coding"; protein_id "ENSRNOP00000096268"; protein_version "1";
7	ensembl	transcript	117260708	117325748	0	+	.	gene_id "ENSRNOG00000055305"; gene_version "3"; transcript_id "ENSRNOT00000109026"; transcript_version "2"; gene_name "Parvb"; gene_source "ensembl"; gene_biotype "protein_coding"; transcript_name "Parvb-203"; transcript_source "ensembl"; transcript_biotype "protein_coding";
7	sraer114_es	exon	117265138	117265197	68.4350633431733	+	.	gene_id "ENSRNOG00000055305"; transcript_id "ENSRNOG00000055305_tx_2"; exon_id "7_117265138_117265197_+"; exonnum "1"; txlen "3578";
7	ensembl	start_codon	117265273	117265275	0	+	0	gene_id "ENSRNOG00000055305"; gene_version "3"; transcript_id "ENSRNOT00000082805"; transcript_version "3"; exon_number "1"; gene_name "Parvb"; gene_source "ensembl"; gene_biotype "protein_coding"; transcript_name "Parvb-202"; transcript_source "ensembl"; transcript_biotype "protein_coding";
7	ensembl	exon	117265273	117265303	0	+	.	gene_id "ENSRNOG00000055305"; gene_version "3"; transcript_id "ENSRNOT00000082805"; transcript_version "3"; exon_number "1"; gene_name "Parvb"; gene_source "ensembl"; gene_biotype "protein_coding"; transcript_name "Parvb-202"; transcript_source "ensembl"; transcript_biotype "protein_coding"; exon_id "ENSRNOE00000770753"; exon_version "1";
7	ensembl	CDS	117265273	117265303	0	+	0	gene_id "ENSRNOG00000055305"; gene_version "3"; transcript_id "ENSRNOT00000082805"; transcript_version "3"; exon_number "1"; gene_name "Parvb"; gene_source "ensembl"; gene_biotype "protein_coding"; transcript_name "Parvb-202"; transcript_source "ensembl"; transcript_biotype "protein_coding"; protein_id "ENSRNOP00000074569"; protein_version "3";
7	ensembl	transcript	117265273	117325748	0	+	.	gene_id "ENSRNOG00000055305"; gene_version "3"; transcript_id "ENSRNOT00000082805"; transcript_version "3"; gene_name "Parvb"; gene_source "ensembl"; gene_biotype "protein_coding"; transcript_name "Parvb-202"; transcript_source "ensembl"; transcript_biotype "protein_coding";
7	ensembl	exon	117268704	117268787	0	+	.	gene_id "ENSRNOG00000055305"; gene_version "3"; transcript_id "ENSRNOT00000113705"; transcript_version "2"; exon_number "2"; gene_name "Parvb"; gene_source "ensembl"; gene_biotype "protein_coding"; transcript_name "Parvb-204"; transcript_source "ensembl"; transcript_biotype "protein_coding"; exon_id "ENSRNOE00000612415"; exon_version "1"; tag "Ensembl_canonical";
7	ensembl	CDS	117268704	117268787	0	+	2	gene_id "ENSRNOG00000055305"; gene_version "3"; transcript_id "ENSRNOT00000113705"; transcript_version "2"; exon_number "2"; gene_name "Parvb"; gene_source "ensembl"; gene_biotype "protein_coding"; transcript_name "Parvb-204"; transcript_source "ensembl"; transcript_biotype "protein_coding"; protein_id "ENSRNOP00000076480"; protein_version "1"; tag "Ensembl_canonical";
7	ensembl	exon	117279201	117279290	0	+	.	gene_id "ENSRNOG00000055305"; gene_version "3"; transcript_id "ENSRNOT00000082805"; transcript_version "3"; exon_number "2"; gene_name "Parvb"; gene_source "ensembl"; gene_biotype "protein_coding"; transcript_name "Parvb-202"; transcript_source "ensembl"; transcript_biotype "protein_coding"; exon_id "ENSRNOE00000574061"; exon_version "1";
7	ensembl	CDS	117279201	117279290	0	+	2	gene_id "ENSRNOG00000055305"; gene_version "3"; transcript_id "ENSRNOT00000082805"; transcript_version "3"; exon_number "2"; gene_name "Parvb"; gene_source "ensembl"; gene_biotype "protein_coding"; transcript_name "Parvb-202"; transcript_source "ensembl"; transcript_biotype "protein_coding"; protein_id "ENSRNOP00000074569"; protein_version "3";
7	ensembl	exon	117279201	117279290	0	+	.	gene_id "ENSRNOG00000055305"; gene_version "3"; transcript_id "ENSRNOT00000109026"; transcript_version "2"; exon_number "2"; gene_name "Parvb"; gene_source "ensembl"; gene_biotype "protein_coding"; transcript_name "Parvb-203"; transcript_source "ensembl"; transcript_biotype "protein_coding"; exon_id "ENSRNOE00000574061"; exon_version "1";
7	ensembl	CDS	117279201	117279290	0	+	2	gene_id "ENSRNOG00000055305"; gene_version "3"; transcript_id "ENSRNOT00000109026"; transcript_version "2"; exon_number "2"; gene_name "Parvb"; gene_source "ensembl"; gene_biotype "protein_coding"; transcript_name "Parvb-203"; transcript_source "ensembl"; transcript_biotype "protein_coding"; protein_id "ENSRNOP00000096268"; protein_version "1";
7	ensembl	exon	117279201	117279290	0	+	.	gene_id "ENSRNOG00000055305"; gene_version "3"; transcript_id "ENSRNOT00000113705"; transcript_version "2"; exon_number "3"; gene_name "Parvb"; gene_source "ensembl"; gene_biotype "protein_coding"; transcript_name "Parvb-204"; transcript_source "ensembl"; transcript_biotype "protein_coding"; exon_id "ENSRNOE00000574061"; exon_version "1"; tag "Ensembl_canonical";
7	ensembl	CDS	117279201	117279290	0	+	2	gene_id "ENSRNOG00000055305"; gene_version "3"; transcript_id "ENSRNOT00000113705"; transcript_version "2"; exon_number "3"; gene_name "Parvb"; gene_source "ensembl"; gene_biotype "protein_coding"; transcript_name "Parvb-204"; transcript_source "ensembl"; transcript_biotype "protein_coding"; protein_id "ENSRNOP00000076480"; protein_version "1"; tag "Ensembl_canonical";
7	ensembl	exon	117279201	117279290	0	+	.	gene_id "ENSRNOG00000055305"; gene_version "3"; transcript_id "ENSRNOT00000080152"; transcript_version "3"; exon_number "2"; gene_name "Parvb"; gene_source "ensembl"; gene_biotype "protein_coding"; transcript_name "Parvb-201"; transcript_source "ensembl"; transcript_biotype "protein_coding"; exon_id "ENSRNOE00000574061"; exon_version "1";
7	ensembl	CDS	117279201	117279290	0	+	2	gene_id "ENSRNOG00000055305"; gene_version "3"; transcript_id "ENSRNOT00000080152"; transcript_version "3"; exon_number "2"; gene_name "Parvb"; gene_source "ensembl"; gene_biotype "protein_coding"; transcript_name "Parvb-201"; transcript_source "ensembl"; transcript_biotype "protein_coding"; protein_id "ENSRNOP00000075605"; protein_version "1";
7	ENSEMBL114_rn	exon	117279201	117279290	68.4350633431733	+	.	gene_id "ENSRNOG00000055305"; transcript_id "ENSRNOG00000055305_tx_2"; exon_id "7_117279201_117279290_+"; exonnum "2"; txlen "3578";
7	ensembl	exon	117281337	117281407	0	+	.	gene_id "ENSRNOG00000055305"; gene_version "3"; transcript_id "ENSRNOT00000082805"; transcript_version "3"; exon_number "3"; gene_name "Parvb"; gene_source "ensembl"; gene_biotype "protein_coding"; transcript_name "Parvb-202"; transcript_source "ensembl"; transcript_biotype "protein_coding"; exon_id "ENSRNOE00000527173"; exon_version "1";
7	ensembl	CDS	117281337	117281407	0	+	2	gene_id "ENSRNOG00000055305"; gene_version "3"; transcript_id "ENSRNOT00000082805"; transcript_version "3"; exon_number "3"; gene_name "Parvb"; gene_source "ensembl"; gene_biotype "protein_coding"; transcript_name "Parvb-202"; transcript_source "ensembl"; transcript_biotype "protein_coding"; protein_id "ENSRNOP00000074569"; protein_version "3";
7	ensembl	exon	117281337	117281407	0	+	.	gene_id "ENSRNOG00000055305"; gene_version "3"; transcript_id "ENSRNOT00000109026"; transcript_version "2"; exon_number "3"; gene_name "Parvb"; gene_source "ensembl"; gene_biotype "protein_coding"; transcript_name "Parvb-203"; transcript_source "ensembl"; transcript_biotype "protein_coding"; exon_id "ENSRNOE00000527173"; exon_version "1";
7	ensembl	CDS	117281337	117281407	0	+	2	gene_id "ENSRNOG00000055305"; gene_version "3"; transcript_id "ENSRNOT00000109026"; transcript_version "2"; exon_number "3"; gene_name "Parvb"; gene_source "ensembl"; gene_biotype "protein_coding"; transcript_name "Parvb-203"; transcript_source "ensembl"; transcript_biotype "protein_coding"; protein_id "ENSRNOP00000096268"; protein_version "1";
7	ensembl	exon	117281337	117281407	0	+	.	gene_id "ENSRNOG00000055305"; gene_version "3"; transcript_id "ENSRNOT00000113705"; transcript_version "2"; exon_number "4"; gene_name "Parvb"; gene_source "ensembl"; gene_biotype "protein_coding"; transcript_name "Parvb-204"; transcript_source "ensembl"; transcript_biotype "protein_coding"; exon_id "ENSRNOE00000527173"; exon_version "1"; tag "Ensembl_canonical";
7	ensembl	CDS	117281337	117281407	0	+	2	gene_id "ENSRNOG00000055305"; gene_version "3"; transcript_id "ENSRNOT00000113705"; transcript_version "2"; exon_number "4"; gene_name "Parvb"; gene_source "ensembl"; gene_biotype "protein_coding"; transcript_name "Parvb-204"; transcript_source "ensembl"; transcript_biotype "protein_coding"; protein_id "ENSRNOP00000076480"; protein_version "1"; tag "Ensembl_canonical";
7	ensembl	exon	117281337	117281407	0	+	.	gene_id "ENSRNOG00000055305"; gene_version "3"; transcript_id "ENSRNOT00000080152"; transcript_version "3"; exon_number "3"; gene_name "Parvb"; gene_source "ensembl"; gene_biotype "protein_coding"; transcript_name "Parvb-201"; transcript_source "ensembl"; transcript_biotype "protein_coding"; exon_id "ENSRNOE00000527173"; exon_version "1";
7	ensembl	CDS	117281337	117281407	0	+	2	gene_id "ENSRNOG00000055305"; gene_version "3"; transcript_id "ENSRNOT00000080152"; transcript_version "3"; exon_number "3"; gene_name "Parvb"; gene_source "ensembl"; gene_biotype "protein_coding"; transcript_name "Parvb-201"; transcript_source "ensembl"; transcript_biotype "protein_coding"; protein_id "ENSRNOP00000075605"; protein_version "1";
7	ENSEMBL114_rn	exon	117281337	117281407	68.4350633431733	+	.	gene_id "ENSRNOG00000055305"; transcript_id "ENSRNOG00000055305_tx_2"; exon_id "7_117281337_117281407_+"; exonnum "3"; txlen "3578";
7	ensembl	exon	117288564	117288666	0	+	.	gene_id "ENSRNOG00000055305"; gene_version "3"; transcript_id "ENSRNOT00000082805"; transcript_version "3"; exon_number "4"; gene_name "Parvb"; gene_source "ensembl"; gene_biotype "protein_coding"; transcript_name "Parvb-202"; transcript_source "ensembl"; transcript_biotype "protein_coding"; exon_id "ENSRNOE00000539290"; exon_version "1";
7	ensembl	CDS	117288564	117288666	0	+	0	gene_id "ENSRNOG00000055305"; gene_version "3"; transcript_id "ENSRNOT00000082805"; transcript_version "3"; exon_number "4"; gene_name "Parvb"; gene_source "ensembl"; gene_biotype "protein_coding"; transcript_name "Parvb-202"; transcript_source "ensembl"; transcript_biotype "protein_coding"; protein_id "ENSRNOP00000074569"; protein_version "3";
7	ensembl	exon	117288564	117288666	0	+	.	gene_id "ENSRNOG00000055305"; gene_version "3"; transcript_id "ENSRNOT00000109026"; transcript_version "2"; exon_number "4"; gene_name "Parvb"; gene_source "ensembl"; gene_biotype "protein_coding"; transcript_name "Parvb-203"; transcript_source "ensembl"; transcript_biotype "protein_coding"; exon_id "ENSRNOE00000539290"; exon_version "1";
7	ensembl	CDS	117288564	117288666	0	+	0	gene_id "ENSRNOG00000055305"; gene_version "3"; transcript_id "ENSRNOT00000109026"; transcript_version "2"; exon_number "4"; gene_name "Parvb"; gene_source "ensembl"; gene_biotype "protein_coding"; transcript_name "Parvb-203"; transcript_source "ensembl"; transcript_biotype "protein_coding"; protein_id "ENSRNOP00000096268"; protein_version "1";
7	ensembl	exon	117288564	117288666	0	+	.	gene_id "ENSRNOG00000055305"; gene_version "3"; transcript_id "ENSRNOT00000113705"; transcript_version "2"; exon_number "5"; gene_name "Parvb"; gene_source "ensembl"; gene_biotype "protein_coding"; transcript_name "Parvb-204"; transcript_source "ensembl"; transcript_biotype "protein_coding"; exon_id "ENSRNOE00000539290"; exon_version "1"; tag "Ensembl_canonical";
7	ensembl	CDS	117288564	117288666	0	+	0	gene_id "ENSRNOG00000055305"; gene_version "3"; transcript_id "ENSRNOT00000113705"; transcript_version "2"; exon_number "5"; gene_name "Parvb"; gene_source "ensembl"; gene_biotype "protein_coding"; transcript_name "Parvb-204"; transcript_source "ensembl"; transcript_biotype "protein_coding"; protein_id "ENSRNOP00000076480"; protein_version "1"; tag "Ensembl_canonical";
7	ensembl	exon	117288564	117288666	0	+	.	gene_id "ENSRNOG00000055305"; gene_version "3"; transcript_id "ENSRNOT00000080152"; transcript_version "3"; exon_number "4"; gene_name "Parvb"; gene_source "ensembl"; gene_biotype "protein_coding"; transcript_name "Parvb-201"; transcript_source "ensembl"; transcript_biotype "protein_coding"; exon_id "ENSRNOE00000539290"; exon_version "1";
7	ensembl	CDS	117288564	117288666	0	+	0	gene_id "ENSRNOG00000055305"; gene_version "3"; transcript_id "ENSRNOT00000080152"; transcript_version "3"; exon_number "4"; gene_name "Parvb"; gene_source "ensembl"; gene_biotype "protein_coding"; transcript_name "Parvb-201"; transcript_source "ensembl"; transcript_biotype "protein_coding"; protein_id "ENSRNOP00000075605"; protein_version "1";
7	ENSEMBL114_rn	exon	117288564	117288666	68.4350633431733	+	.	gene_id "ENSRNOG00000055305"; transcript_id "ENSRNOG00000055305_tx_2"; exon_id "7_117288564_117288666_+"; exonnum "4"; txlen "3578";
7	ensembl	exon	117299380	117299520	0	+	.	gene_id "ENSRNOG00000055305"; gene_version "3"; transcript_id "ENSRNOT00000082805"; transcript_version "3"; exon_number "5"; gene_name "Parvb"; gene_source "ensembl"; gene_biotype "protein_coding"; transcript_name "Parvb-202"; transcript_source "ensembl"; transcript_biotype "protein_coding"; exon_id "ENSRNOE00000548022"; exon_version "1";
7	ensembl	CDS	117299380	117299520	0	+	2	gene_id "ENSRNOG00000055305"; gene_version "3"; transcript_id "ENSRNOT00000082805"; transcript_version "3"; exon_number "5"; gene_name "Parvb"; gene_source "ensembl"; gene_biotype "protein_coding"; transcript_name "Parvb-202"; transcript_source "ensembl"; transcript_biotype "protein_coding"; protein_id "ENSRNOP00000074569"; protein_version "3";
7	ensembl	exon	117299380	117299520	0	+	.	gene_id "ENSRNOG00000055305"; gene_version "3"; transcript_id "ENSRNOT00000109026"; transcript_version "2"; exon_number "5"; gene_name "Parvb"; gene_source "ensembl"; gene_biotype "protein_coding"; transcript_name "Parvb-203"; transcript_source "ensembl"; transcript_biotype "protein_coding"; exon_id "ENSRNOE00000548022"; exon_version "1";
7	ensembl	CDS	117299380	117299520	0	+	2	gene_id "ENSRNOG00000055305"; gene_version "3"; transcript_id "ENSRNOT00000109026"; transcript_version "2"; exon_number "5"; gene_name "Parvb"; gene_source "ensembl"; gene_biotype "protein_coding"; transcript_name "Parvb-203"; transcript_source "ensembl"; transcript_biotype "protein_coding"; protein_id "ENSRNOP00000096268"; protein_version "1";
7	ensembl	exon	117299380	117299520	0	+	.	gene_id "ENSRNOG00000055305"; gene_version "3"; transcript_id "ENSRNOT00000113705"; transcript_version "2"; exon_number "6"; gene_name "Parvb"; gene_source "ensembl"; gene_biotype "protein_coding"; transcript_name "Parvb-204"; transcript_source "ensembl"; transcript_biotype "protein_coding"; exon_id "ENSRNOE00000548022"; exon_version "1"; tag "Ensembl_canonical";
7	ensembl	CDS	117299380	117299520	0	+	2	gene_id "ENSRNOG00000055305"; gene_version "3"; transcript_id "ENSRNOT00000113705"; transcript_version "2"; exon_number "6"; gene_name "Parvb"; gene_source "ensembl"; gene_biotype "protein_coding"; transcript_name "Parvb-204"; transcript_source "ensembl"; transcript_biotype "protein_coding"; protein_id "ENSRNOP00000076480"; protein_version "1"; tag "Ensembl_canonical";
7	ensembl	exon	117299380	117299520	0	+	.	gene_id "ENSRNOG00000055305"; gene_version "3"; transcript_id "ENSRNOT00000080152"; transcript_version "3"; exon_number "5"; gene_name "Parvb"; gene_source "ensembl"; gene_biotype "protein_coding"; transcript_name "Parvb-201"; transcript_source "ensembl"; transcript_biotype "protein_coding"; exon_id "ENSRNOE00000548022"; exon_version "1";
7	ensembl	CDS	117299380	117299520	0	+	2	gene_id "ENSRNOG00000055305"; gene_version "3"; transcript_id "ENSRNOT00000080152"; transcript_version "3"; exon_number "5"; gene_name "Parvb"; gene_source "ensembl"; gene_biotype "protein_coding"; transcript_name "Parvb-201"; transcript_source "ensembl"; transcript_biotype "protein_coding"; protein_id "ENSRNOP00000075605"; protein_version "1";
7	ENSEMBL114_rn	exon	117299380	117299520	68.4350633431733	+	.	gene_id "ENSRNOG00000055305"; transcript_id "ENSRNOG00000055305_tx_2"; exon_id "7_117299380_117299520_+"; exonnum "5"; txlen "3578";
7	ensembl	exon	117301585	117301700	0	+	.	gene_id "ENSRNOG00000055305"; gene_version "3"; transcript_id "ENSRNOT00000082805"; transcript_version "3"; exon_number "6"; gene_name "Parvb"; gene_source "ensembl"; gene_biotype "protein_coding"; transcript_name "Parvb-202"; transcript_source "ensembl"; transcript_biotype "protein_coding"; exon_id "ENSRNOE00000566163"; exon_version "1";
7	ensembl	CDS	117301585	117301700	0	+	2	gene_id "ENSRNOG00000055305"; gene_version "3"; transcript_id "ENSRNOT00000082805"; transcript_version "3"; exon_number "6"; gene_name "Parvb"; gene_source "ensembl"; gene_biotype "protein_coding"; transcript_name "Parvb-202"; transcript_source "ensembl"; transcript_biotype "protein_coding"; protein_id "ENSRNOP00000074569"; protein_version "3";
7	ensembl	exon	117301585	117301700	0	+	.	gene_id "ENSRNOG00000055305"; gene_version "3"; transcript_id "ENSRNOT00000109026"; transcript_version "2"; exon_number "6"; gene_name "Parvb"; gene_source "ensembl"; gene_biotype "protein_coding"; transcript_name "Parvb-203"; transcript_source "ensembl"; transcript_biotype "protein_coding"; exon_id "ENSRNOE00000566163"; exon_version "1";
7	ensembl	CDS	117301585	117301700	0	+	2	gene_id "ENSRNOG00000055305"; gene_version "3"; transcript_id "ENSRNOT00000109026"; transcript_version "2"; exon_number "6"; gene_name "Parvb"; gene_source "ensembl"; gene_biotype "protein_coding"; transcript_name "Parvb-203"; transcript_source "ensembl"; transcript_biotype "protein_coding"; protein_id "ENSRNOP00000096268"; protein_version "1";
7	ensembl	exon	117301585	117301700	0	+	.	gene_id "ENSRNOG00000055305"; gene_version "3"; transcript_id "ENSRNOT00000113705"; transcript_version "2"; exon_number "7"; gene_name "Parvb"; gene_source "ensembl"; gene_biotype "protein_coding"; transcript_name "Parvb-204"; transcript_source "ensembl"; transcript_biotype "protein_coding"; exon_id "ENSRNOE00000566163"; exon_version "1"; tag "Ensembl_canonical";
7	ensembl	CDS	117301585	117301700	0	+	2	gene_id "ENSRNOG00000055305"; gene_version "3"; transcript_id "ENSRNOT00000113705"; transcript_version "2"; exon_number "7"; gene_name "Parvb"; gene_source "ensembl"; gene_biotype "protein_coding"; transcript_name "Parvb-204"; transcript_source "ensembl"; transcript_biotype "protein_coding"; protein_id "ENSRNOP00000076480"; protein_version "1"; tag "Ensembl_canonical";
7	ensembl	exon	117301585	117301700	0	+	.	gene_id "ENSRNOG00000055305"; gene_version "3"; transcript_id "ENSRNOT00000080152"; transcript_version "3"; exon_number "6"; gene_name "Parvb"; gene_source "ensembl"; gene_biotype "protein_coding"; transcript_name "Parvb-201"; transcript_source "ensembl"; transcript_biotype "protein_coding"; exon_id "ENSRNOE00000566163"; exon_version "1";
7	ensembl	CDS	117301585	117301700	0	+	2	gene_id "ENSRNOG00000055305"; gene_version "3"; transcript_id "ENSRNOT00000080152"; transcript_version "3"; exon_number "6"; gene_name "Parvb"; gene_source "ensembl"; gene_biotype "protein_coding"; transcript_name "Parvb-201"; transcript_source "ensembl"; transcript_biotype "protein_coding"; protein_id "ENSRNOP00000075605"; protein_version "1";
7	ENSEMBL114_rn	exon	117301585	117301700	68.4350633431733	+	.	gene_id "ENSRNOG00000055305"; transcript_id "ENSRNOG00000055305_tx_2"; exon_id "7_117301585_117301700_+"; exonnum "6"; txlen "3578";
7	ensembl	exon	117304304	117304362	0	+	.	gene_id "ENSRNOG00000055305"; gene_version "3"; transcript_id "ENSRNOT00000082805"; transcript_version "3"; exon_number "7"; gene_name "Parvb"; gene_source "ensembl"; gene_biotype "protein_coding"; transcript_name "Parvb-202"; transcript_source "ensembl"; transcript_biotype "protein_coding"; exon_id "ENSRNOE00000537532"; exon_version "1";
7	ensembl	CDS	117304304	117304362	0	+	0	gene_id "ENSRNOG00000055305"; gene_version "3"; transcript_id "ENSRNOT00000082805"; transcript_version "3"; exon_number "7"; gene_name "Parvb"; gene_source "ensembl"; gene_biotype "protein_coding"; transcript_name "Parvb-202"; transcript_source "ensembl"; transcript_biotype "protein_coding"; protein_id "ENSRNOP00000074569"; protein_version "3";
7	ensembl	exon	117304304	117304362	0	+	.	gene_id "ENSRNOG00000055305"; gene_version "3"; transcript_id "ENSRNOT00000109026"; transcript_version "2"; exon_number "7"; gene_name "Parvb"; gene_source "ensembl"; gene_biotype "protein_coding"; transcript_name "Parvb-203"; transcript_source "ensembl"; transcript_biotype "protein_coding"; exon_id "ENSRNOE00000537532"; exon_version "1";
7	ensembl	CDS	117304304	117304362	0	+	0	gene_id "ENSRNOG00000055305"; gene_version "3"; transcript_id "ENSRNOT00000109026"; transcript_version "2"; exon_number "7"; gene_name "Parvb"; gene_source "ensembl"; gene_biotype "protein_coding"; transcript_name "Parvb-203"; transcript_source "ensembl"; transcript_biotype "protein_coding"; protein_id "ENSRNOP00000096268"; protein_version "1";
7	ensembl	exon	117304304	117304362	0	+	.	gene_id "ENSRNOG00000055305"; gene_version "3"; transcript_id "ENSRNOT00000113705"; transcript_version "2"; exon_number "8"; gene_name "Parvb"; gene_source "ensembl"; gene_biotype "protein_coding"; transcript_name "Parvb-204"; transcript_source "ensembl"; transcript_biotype "protein_coding"; exon_id "ENSRNOE00000537532"; exon_version "1"; tag "Ensembl_canonical";
7	ensembl	CDS	117304304	117304362	0	+	0	gene_id "ENSRNOG00000055305"; gene_version "3"; transcript_id "ENSRNOT00000113705"; transcript_version "2"; exon_number "8"; gene_name "Parvb"; gene_source "ensembl"; gene_biotype "protein_coding"; transcript_name "Parvb-204"; transcript_source "ensembl"; transcript_biotype "protein_coding"; protein_id "ENSRNOP00000076480"; protein_version "1"; tag "Ensembl_canonical";
7	ensembl	exon	117304304	117304362	0	+	.	gene_id "ENSRNOG00000055305"; gene_version "3"; transcript_id "ENSRNOT00000080152"; transcript_version "3"; exon_number "7"; gene_name "Parvb"; gene_source "ensembl"; gene_biotype "protein_coding"; transcript_name "Parvb-201"; transcript_source "ensembl"; transcript_biotype "protein_coding"; exon_id "ENSRNOE00000537532"; exon_version "1";
7	ensembl	CDS	117304304	117304362	0	+	0	gene_id "ENSRNOG00000055305"; gene_version "3"; transcript_id "ENSRNOT00000080152"; transcript_version "3"; exon_number "7"; gene_name "Parvb"; gene_source "ensembl"; gene_biotype "protein_coding"; transcript_name "Parvb-201"; transcript_source "ensembl"; transcript_biotype "protein_coding"; protein_id "ENSRNOP00000075605"; protein_version "1";
7	ENSEMBL114_rn	exon	117304304	117304362	68.4350633431733	+	.	gene_id "ENSRNOG00000055305"; transcript_id "ENSRNOG00000055305_tx_2"; exon_id "7_117304304_117304362_+"; exonnum "7"; txlen "3578";
7	ensembl	exon	117308659	117308678	0	+	.	gene_id "ENSRNOG00000055305"; gene_version "3"; transcript_id "ENSRNOT00000082805"; transcript_version "3"; exon_number "8"; gene_name "Parvb"; gene_source "ensembl"; gene_biotype "protein_coding"; transcript_name "Parvb-202"; transcript_source "ensembl"; transcript_biotype "protein_coding"; exon_id "ENSRNOE00000549470"; exon_version "1";
7	ensembl	CDS	117308659	117308678	0	+	1	gene_id "ENSRNOG00000055305"; gene_version "3"; transcript_id "ENSRNOT00000082805"; transcript_version "3"; exon_number "8"; gene_name "Parvb"; gene_source "ensembl"; gene_biotype "protein_coding"; transcript_name "Parvb-202"; transcript_source "ensembl"; transcript_biotype "protein_coding"; protein_id "ENSRNOP00000074569"; protein_version "3";
7	ensembl	exon	117308659	117308678	0	+	.	gene_id "ENSRNOG00000055305"; gene_version "3"; transcript_id "ENSRNOT00000109026"; transcript_version "2"; exon_number "8"; gene_name "Parvb"; gene_source "ensembl"; gene_biotype "protein_coding"; transcript_name "Parvb-203"; transcript_source "ensembl"; transcript_biotype "protein_coding"; exon_id "ENSRNOE00000549470"; exon_version "1";
7	ensembl	CDS	117308659	117308678	0	+	1	gene_id "ENSRNOG00000055305"; gene_version "3"; transcript_id "ENSRNOT00000109026"; transcript_version "2"; exon_number "8"; gene_name "Parvb"; gene_source "ensembl"; gene_biotype "protein_coding"; transcript_name "Parvb-203"; transcript_source "ensembl"; transcript_biotype "protein_coding"; protein_id "ENSRNOP00000096268"; protein_version "1";
7	ensembl	exon	117308659	117308678	0	+	.	gene_id "ENSRNOG00000055305"; gene_version "3"; transcript_id "ENSRNOT00000113705"; transcript_version "2"; exon_number "9"; gene_name "Parvb"; gene_source "ensembl"; gene_biotype "protein_coding"; transcript_name "Parvb-204"; transcript_source "ensembl"; transcript_biotype "protein_coding"; exon_id "ENSRNOE00000549470"; exon_version "1"; tag "Ensembl_canonical";
7	ensembl	CDS	117308659	117308678	0	+	1	gene_id "ENSRNOG00000055305"; gene_version "3"; transcript_id "ENSRNOT00000113705"; transcript_version "2"; exon_number "9"; gene_name "Parvb"; gene_source "ensembl"; gene_biotype "protein_coding"; transcript_name "Parvb-204"; transcript_source "ensembl"; transcript_biotype "protein_coding"; protein_id "ENSRNOP00000076480"; protein_version "1"; tag "Ensembl_canonical";
7	ensembl	exon	117308659	117308678	0	+	.	gene_id "ENSRNOG00000055305"; gene_version "3"; transcript_id "ENSRNOT00000080152"; transcript_version "3"; exon_number "8"; gene_name "Parvb"; gene_source "ensembl"; gene_biotype "protein_coding"; transcript_name "Parvb-201"; transcript_source "ensembl"; transcript_biotype "protein_coding"; exon_id "ENSRNOE00000549470"; exon_version "1";
7	ensembl	CDS	117308659	117308678	0	+	1	gene_id "ENSRNOG00000055305"; gene_version "3"; transcript_id "ENSRNOT00000080152"; transcript_version "3"; exon_number "8"; gene_name "Parvb"; gene_source "ensembl"; gene_biotype "protein_coding"; transcript_name "Parvb-201"; transcript_source "ensembl"; transcript_biotype "protein_coding"; protein_id "ENSRNOP00000075605"; protein_version "1";
7	ENSEMBL114_rn	exon	117308659	117308678	68.4350633431733	+	.	gene_id "ENSRNOG00000055305"; transcript_id "ENSRNOG00000055305_tx_2"; exon_id "7_117308659_117308678_+"; exonnum "8"; txlen "3578";
7	ensembl	exon	117314145	117314206	0	+	.	gene_id "ENSRNOG00000055305"; gene_version "3"; transcript_id "ENSRNOT00000082805"; transcript_version "3"; exon_number "9"; gene_name "Parvb"; gene_source "ensembl"; gene_biotype "protein_coding"; transcript_name "Parvb-202"; transcript_source "ensembl"; transcript_biotype "protein_coding"; exon_id "ENSRNOE00000556669"; exon_version "1";
7	ensembl	CDS	117314145	117314206	0	+	2	gene_id "ENSRNOG00000055305"; gene_version "3"; transcript_id "ENSRNOT00000082805"; transcript_version "3"; exon_number "9"; gene_name "Parvb"; gene_source "ensembl"; gene_biotype "protein_coding"; transcript_name "Parvb-202"; transcript_source "ensembl"; transcript_biotype "protein_coding"; protein_id "ENSRNOP00000074569"; protein_version "3";
7	ensembl	exon	117314145	117314206	0	+	.	gene_id "ENSRNOG00000055305"; gene_version "3"; transcript_id "ENSRNOT00000109026"; transcript_version "2"; exon_number "9"; gene_name "Parvb"; gene_source "ensembl"; gene_biotype "protein_coding"; transcript_name "Parvb-203"; transcript_source "ensembl"; transcript_biotype "protein_coding"; exon_id "ENSRNOE00000556669"; exon_version "1";
7	ensembl	CDS	117314145	117314206	0	+	2	gene_id "ENSRNOG00000055305"; gene_version "3"; transcript_id "ENSRNOT00000109026"; transcript_version "2"; exon_number "9"; gene_name "Parvb"; gene_source "ensembl"; gene_biotype "protein_coding"; transcript_name "Parvb-203"; transcript_source "ensembl"; transcript_biotype "protein_coding"; protein_id "ENSRNOP00000096268"; protein_version "1";
7	ensembl	exon	117314145	117314206	0	+	.	gene_id "ENSRNOG00000055305"; gene_version "3"; transcript_id "ENSRNOT00000113705"; transcript_version "2"; exon_number "10"; gene_name "Parvb"; gene_source "ensembl"; gene_biotype "protein_coding"; transcript_name "Parvb-204"; transcript_source "ensembl"; transcript_biotype "protein_coding"; exon_id "ENSRNOE00000556669"; exon_version "1"; tag "Ensembl_canonical";
7	ensembl	CDS	117314145	117314206	0	+	2	gene_id "ENSRNOG00000055305"; gene_version "3"; transcript_id "ENSRNOT00000113705"; transcript_version "2"; exon_number "10"; gene_name "Parvb"; gene_source "ensembl"; gene_biotype "protein_coding"; transcript_name "Parvb-204"; transcript_source "ensembl"; transcript_biotype "protein_coding"; protein_id "ENSRNOP00000076480"; protein_version "1"; tag "Ensembl_canonical";
7	ensembl	exon	117314145	117314206	0	+	.	gene_id "ENSRNOG00000055305"; gene_version "3"; transcript_id "ENSRNOT00000080152"; transcript_version "3"; exon_number "9"; gene_name "Parvb"; gene_source "ensembl"; gene_biotype "protein_coding"; transcript_name "Parvb-201"; transcript_source "ensembl"; transcript_biotype "protein_coding"; exon_id "ENSRNOE00000556669"; exon_version "1";
7	ensembl	CDS	117314145	117314206	0	+	2	gene_id "ENSRNOG00000055305"; gene_version "3"; transcript_id "ENSRNOT00000080152"; transcript_version "3"; exon_number "9"; gene_name "Parvb"; gene_source "ensembl"; gene_biotype "protein_coding"; transcript_name "Parvb-201"; transcript_source "ensembl"; transcript_biotype "protein_coding"; protein_id "ENSRNOP00000075605"; protein_version "1";
7	ENSEMBL114_rn	exon	117314145	117314206	68.4350633431733	+	.	gene_id "ENSRNOG00000055305"; transcript_id "ENSRNOG00000055305_tx_2"; exon_id "7_117314145_117314206_+"; exonnum "9"; txlen "3578";
7	ensembl	exon	117314602	117314670	0	+	.	gene_id "ENSRNOG00000055305"; gene_version "3"; transcript_id "ENSRNOT00000082805"; transcript_version "3"; exon_number "10"; gene_name "Parvb"; gene_source "ensembl"; gene_biotype "protein_coding"; transcript_name "Parvb-202"; transcript_source "ensembl"; transcript_biotype "protein_coding"; exon_id "ENSRNOE00000518315"; exon_version "1";
7	ensembl	CDS	117314602	117314670	0	+	0	gene_id "ENSRNOG00000055305"; gene_version "3"; transcript_id "ENSRNOT00000082805"; transcript_version "3"; exon_number "10"; gene_name "Parvb"; gene_source "ensembl"; gene_biotype "protein_coding"; transcript_name "Parvb-202"; transcript_source "ensembl"; transcript_biotype "protein_coding"; protein_id "ENSRNOP00000074569"; protein_version "3";
7	ensembl	exon	117314602	117314670	0	+	.	gene_id "ENSRNOG00000055305"; gene_version "3"; transcript_id "ENSRNOT00000109026"; transcript_version "2"; exon_number "10"; gene_name "Parvb"; gene_source "ensembl"; gene_biotype "protein_coding"; transcript_name "Parvb-203"; transcript_source "ensembl"; transcript_biotype "protein_coding"; exon_id "ENSRNOE00000518315"; exon_version "1";
7	ensembl	CDS	117314602	117314670	0	+	0	gene_id "ENSRNOG00000055305"; gene_version "3"; transcript_id "ENSRNOT00000109026"; transcript_version "2"; exon_number "10"; gene_name "Parvb"; gene_source "ensembl"; gene_biotype "protein_coding"; transcript_name "Parvb-203"; transcript_source "ensembl"; transcript_biotype "protein_coding"; protein_id "ENSRNOP00000096268"; protein_version "1";
7	ensembl	exon	117314602	117314670	0	+	.	gene_id "ENSRNOG00000055305"; gene_version "3"; transcript_id "ENSRNOT00000113705"; transcript_version "2"; exon_number "11"; gene_name "Parvb"; gene_source "ensembl"; gene_biotype "protein_coding"; transcript_name "Parvb-204"; transcript_source "ensembl"; transcript_biotype "protein_coding"; exon_id "ENSRNOE00000518315"; exon_version "1"; tag "Ensembl_canonical";
7	ensembl	CDS	117314602	117314670	0	+	0	gene_id "ENSRNOG00000055305"; gene_version "3"; transcript_id "ENSRNOT00000113705"; transcript_version "2"; exon_number "11"; gene_name "Parvb"; gene_source "ensembl"; gene_biotype "protein_coding"; transcript_name "Parvb-204"; transcript_source "ensembl"; transcript_biotype "protein_coding"; protein_id "ENSRNOP00000076480"; protein_version "1"; tag "Ensembl_canonical";
7	ensembl	exon	117314602	117314670	0	+	.	gene_id "ENSRNOG00000055305"; gene_version "3"; transcript_id "ENSRNOT00000080152"; transcript_version "3"; exon_number "10"; gene_name "Parvb"; gene_source "ensembl"; gene_biotype "protein_coding"; transcript_name "Parvb-201"; transcript_source "ensembl"; transcript_biotype "protein_coding"; exon_id "ENSRNOE00000518315"; exon_version "1";
7	ensembl	CDS	117314602	117314670	0	+	0	gene_id "ENSRNOG00000055305"; gene_version "3"; transcript_id "ENSRNOT00000080152"; transcript_version "3"; exon_number "10"; gene_name "Parvb"; gene_source "ensembl"; gene_biotype "protein_coding"; transcript_name "Parvb-201"; transcript_source "ensembl"; transcript_biotype "protein_coding"; protein_id "ENSRNOP00000075605"; protein_version "1";
7	ENSEMBL114_rn	exon	117314602	117314670	68.4350633431733	+	.	gene_id "ENSRNOG00000055305"; transcript_id "ENSRNOG00000055305_tx_2"; exon_id "7_117314602_117314670_+"; exonnum "10"; txlen "3578";
7	ensembl	exon	117319221	117319322	0	+	.	gene_id "ENSRNOG00000055305"; gene_version "3"; transcript_id "ENSRNOT00000082805"; transcript_version "3"; exon_number "11"; gene_name "Parvb"; gene_source "ensembl"; gene_biotype "protein_coding"; transcript_name "Parvb-202"; transcript_source "ensembl"; transcript_biotype "protein_coding"; exon_id "ENSRNOE00000613118"; exon_version "1";
7	ensembl	CDS	117319221	117319322	0	+	0	gene_id "ENSRNOG00000055305"; gene_version "3"; transcript_id "ENSRNOT00000082805"; transcript_version "3"; exon_number "11"; gene_name "Parvb"; gene_source "ensembl"; gene_biotype "protein_coding"; transcript_name "Parvb-202"; transcript_source "ensembl"; transcript_biotype "protein_coding"; protein_id "ENSRNOP00000074569"; protein_version "3";
7	ensembl	exon	117319221	117319322	0	+	.	gene_id "ENSRNOG00000055305"; gene_version "3"; transcript_id "ENSRNOT00000109026"; transcript_version "2"; exon_number "11"; gene_name "Parvb"; gene_source "ensembl"; gene_biotype "protein_coding"; transcript_name "Parvb-203"; transcript_source "ensembl"; transcript_biotype "protein_coding"; exon_id "ENSRNOE00000613118"; exon_version "1";
7	ensembl	CDS	117319221	117319322	0	+	0	gene_id "ENSRNOG00000055305"; gene_version "3"; transcript_id "ENSRNOT00000109026"; transcript_version "2"; exon_number "11"; gene_name "Parvb"; gene_source "ensembl"; gene_biotype "protein_coding"; transcript_name "Parvb-203"; transcript_source "ensembl"; transcript_biotype "protein_coding"; protein_id "ENSRNOP00000096268"; protein_version "1";
7	ensembl	exon	117319221	117319322	0	+	.	gene_id "ENSRNOG00000055305"; gene_version "3"; transcript_id "ENSRNOT00000113705"; transcript_version "2"; exon_number "12"; gene_name "Parvb"; gene_source "ensembl"; gene_biotype "protein_coding"; transcript_name "Parvb-204"; transcript_source "ensembl"; transcript_biotype "protein_coding"; exon_id "ENSRNOE00000613118"; exon_version "1"; tag "Ensembl_canonical";
7	ensembl	CDS	117319221	117319322	0	+	0	gene_id "ENSRNOG00000055305"; gene_version "3"; transcript_id "ENSRNOT00000113705"; transcript_version "2"; exon_number "12"; gene_name "Parvb"; gene_source "ensembl"; gene_biotype "protein_coding"; transcript_name "Parvb-204"; transcript_source "ensembl"; transcript_biotype "protein_coding"; protein_id "ENSRNOP00000076480"; protein_version "1"; tag "Ensembl_canonical";
7	ensembl	exon	117319221	117319322	0	+	.	gene_id "ENSRNOG00000055305"; gene_version "3"; transcript_id "ENSRNOT00000080152"; transcript_version "3"; exon_number "11"; gene_name "Parvb"; gene_source "ensembl"; gene_biotype "protein_coding"; transcript_name "Parvb-201"; transcript_source "ensembl"; transcript_biotype "protein_coding"; exon_id "ENSRNOE00000613118"; exon_version "1";
7	ensembl	CDS	117319221	117319322	0	+	0	gene_id "ENSRNOG00000055305"; gene_version "3"; transcript_id "ENSRNOT00000080152"; transcript_version "3"; exon_number "11"; gene_name "Parvb"; gene_source "ensembl"; gene_biotype "protein_coding"; transcript_name "Parvb-201"; transcript_source "ensembl"; transcript_biotype "protein_coding"; protein_id "ENSRNOP00000075605"; protein_version "1";
7	ENSEMBL114_rn	exon	117319221	117319322	68.4350633431733	+	.	gene_id "ENSRNOG00000055305"; transcript_id "ENSRNOG00000055305_tx_2"; exon_id "7_117319221_117319322_+"; exonnum "11"; txlen "3578";
7	ensembl	exon	117322919	117322991	0	+	.	gene_id "ENSRNOG00000055305"; gene_version "3"; transcript_id "ENSRNOT00000082805"; transcript_version "3"; exon_number "12"; gene_name "Parvb"; gene_source "ensembl"; gene_biotype "protein_coding"; transcript_name "Parvb-202"; transcript_source "ensembl"; transcript_biotype "protein_coding"; exon_id "ENSRNOE00000538673"; exon_version "1";
7	ensembl	CDS	117322919	117322991	0	+	0	gene_id "ENSRNOG00000055305"; gene_version "3"; transcript_id "ENSRNOT00000082805"; transcript_version "3"; exon_number "12"; gene_name "Parvb"; gene_source "ensembl"; gene_biotype "protein_coding"; transcript_name "Parvb-202"; transcript_source "ensembl"; transcript_biotype "protein_coding"; protein_id "ENSRNOP00000074569"; protein_version "3";
7	ensembl	exon	117322919	117322991	0	+	.	gene_id "ENSRNOG00000055305"; gene_version "3"; transcript_id "ENSRNOT00000109026"; transcript_version "2"; exon_number "12"; gene_name "Parvb"; gene_source "ensembl"; gene_biotype "protein_coding"; transcript_name "Parvb-203"; transcript_source "ensembl"; transcript_biotype "protein_coding"; exon_id "ENSRNOE00000538673"; exon_version "1";
7	ensembl	CDS	117322919	117322991	0	+	0	gene_id "ENSRNOG00000055305"; gene_version "3"; transcript_id "ENSRNOT00000109026"; transcript_version "2"; exon_number "12"; gene_name "Parvb"; gene_source "ensembl"; gene_biotype "protein_coding"; transcript_name "Parvb-203"; transcript_source "ensembl"; transcript_biotype "protein_coding"; protein_id "ENSRNOP00000096268"; protein_version "1";
7	ensembl	exon	117322919	117322991	0	+	.	gene_id "ENSRNOG00000055305"; gene_version "3"; transcript_id "ENSRNOT00000113705"; transcript_version "2"; exon_number "13"; gene_name "Parvb"; gene_source "ensembl"; gene_biotype "protein_coding"; transcript_name "Parvb-204"; transcript_source "ensembl"; transcript_biotype "protein_coding"; exon_id "ENSRNOE00000538673"; exon_version "1"; tag "Ensembl_canonical";
7	ensembl	CDS	117322919	117322991	0	+	0	gene_id "ENSRNOG00000055305"; gene_version "3"; transcript_id "ENSRNOT00000113705"; transcript_version "2"; exon_number "13"; gene_name "Parvb"; gene_source "ensembl"; gene_biotype "protein_coding"; transcript_name "Parvb-204"; transcript_source "ensembl"; transcript_biotype "protein_coding"; protein_id "ENSRNOP00000076480"; protein_version "1"; tag "Ensembl_canonical";
7	ensembl	exon	117322919	117322991	0	+	.	gene_id "ENSRNOG00000055305"; gene_version "3"; transcript_id "ENSRNOT00000080152"; transcript_version "3"; exon_number "12"; gene_name "Parvb"; gene_source "ensembl"; gene_biotype "protein_coding"; transcript_name "Parvb-201"; transcript_source "ensembl"; transcript_biotype "protein_coding"; exon_id "ENSRNOE00000538673"; exon_version "1";
7	ensembl	CDS	117322919	117322991	0	+	0	gene_id "ENSRNOG00000055305"; gene_version "3"; transcript_id "ENSRNOT00000080152"; transcript_version "3"; exon_number "12"; gene_name "Parvb"; gene_source "ensembl"; gene_biotype "protein_coding"; transcript_name "Parvb-201"; transcript_source "ensembl"; transcript_biotype "protein_coding"; protein_id "ENSRNOP00000075605"; protein_version "1";
7	ENSEMBL114_rn	exon	117322919	117322991	68.4350633431733	+	.	gene_id "ENSRNOG00000055305"; transcript_id "ENSRNOG00000055305_tx_2"; exon_id "7_117322919_117322991_+"; exonnum "12"; txlen "3578";
7	ensembl	CDS	117323137	117323210	0	+	2	gene_id "ENSRNOG00000055305"; gene_version "3"; transcript_id "ENSRNOT00000082805"; transcript_version "3"; exon_number "13"; gene_name "Parvb"; gene_source "ensembl"; gene_biotype "protein_coding"; transcript_name "Parvb-202"; transcript_source "ensembl"; transcript_biotype "protein_coding"; protein_id "ENSRNOP00000074569"; protein_version "3";
7	ensembl	CDS	117323137	117323210	0	+	2	gene_id "ENSRNOG00000055305"; gene_version "3"; transcript_id "ENSRNOT00000109026"; transcript_version "2"; exon_number "13"; gene_name "Parvb"; gene_source "ensembl"; gene_biotype "protein_coding"; transcript_name "Parvb-203"; transcript_source "ensembl"; transcript_biotype "protein_coding"; protein_id "ENSRNOP00000096268"; protein_version "1";
7	ensembl	CDS	117323137	117323210	0	+	2	gene_id "ENSRNOG00000055305"; gene_version "3"; transcript_id "ENSRNOT00000113705"; transcript_version "2"; exon_number "14"; gene_name "Parvb"; gene_source "ensembl"; gene_biotype "protein_coding"; transcript_name "Parvb-204"; transcript_source "ensembl"; transcript_biotype "protein_coding"; protein_id "ENSRNOP00000076480"; protein_version "1"; tag "Ensembl_canonical";
7	ensembl	CDS	117323137	117323210	0	+	2	gene_id "ENSRNOG00000055305"; gene_version "3"; transcript_id "ENSRNOT00000080152"; transcript_version "3"; exon_number "13"; gene_name "Parvb"; gene_source "ensembl"; gene_biotype "protein_coding"; transcript_name "Parvb-201"; transcript_source "ensembl"; transcript_biotype "protein_coding"; protein_id "ENSRNOP00000075605"; protein_version "1";
7	ensembl	exon	117323137	117325748	0	+	.	gene_id "ENSRNOG00000055305"; gene_version "3"; transcript_id "ENSRNOT00000082805"; transcript_version "3"; exon_number "13"; gene_name "Parvb"; gene_source "ensembl"; gene_biotype "protein_coding"; transcript_name "Parvb-202"; transcript_source "ensembl"; transcript_biotype "protein_coding"; exon_id "ENSRNOE00000555001"; exon_version "3";
7	ensembl	exon	117323137	117325748	0	+	.	gene_id "ENSRNOG00000055305"; gene_version "3"; transcript_id "ENSRNOT00000109026"; transcript_version "2"; exon_number "13"; gene_name "Parvb"; gene_source "ensembl"; gene_biotype "protein_coding"; transcript_name "Parvb-203"; transcript_source "ensembl"; transcript_biotype "protein_coding"; exon_id "ENSRNOE00000555001"; exon_version "3";
7	ensembl	exon	117323137	117325748	0	+	.	gene_id "ENSRNOG00000055305"; gene_version "3"; transcript_id "ENSRNOT00000113705"; transcript_version "2"; exon_number "14"; gene_name "Parvb"; gene_source "ensembl"; gene_biotype "protein_coding"; transcript_name "Parvb-204"; transcript_source "ensembl"; transcript_biotype "protein_coding"; exon_id "ENSRNOE00000555001"; exon_version "3"; tag "Ensembl_canonical";
7	ensembl	exon	117323137	117325748	0	+	.	gene_id "ENSRNOG00000055305"; gene_version "3"; transcript_id "ENSRNOT00000080152"; transcript_version "3"; exon_number "13"; gene_name "Parvb"; gene_source "ensembl"; gene_biotype "protein_coding"; transcript_name "Parvb-201"; transcript_source "ensembl"; transcript_biotype "protein_coding"; exon_id "ENSRNOE00000555001"; exon_version "3";
7	ENSEMBL114_rn	exon	117323137	117325748	68.4350633431733	+	.	gene_id "ENSRNOG00000055305"; transcript_id "ENSRNOG00000055305_tx_2"; exon_id "7_117323137_117325748_+"; exonnum "13"; txlen "3578";
7	ensembl	stop_codon	117323211	117323213	0	+	0	gene_id "ENSRNOG00000055305"; gene_version "3"; transcript_id "ENSRNOT00000082805"; transcript_version "3"; exon_number "13"; gene_name "Parvb"; gene_source "ensembl"; gene_biotype "protein_coding"; transcript_name "Parvb-202"; transcript_source "ensembl"; transcript_biotype "protein_coding";
7	ensembl	stop_codon	117323211	117323213	0	+	0	gene_id "ENSRNOG00000055305"; gene_version "3"; transcript_id "ENSRNOT00000109026"; transcript_version "2"; exon_number "13"; gene_name "Parvb"; gene_source "ensembl"; gene_biotype "protein_coding"; transcript_name "Parvb-203"; transcript_source "ensembl"; transcript_biotype "protein_coding";
7	ensembl	stop_codon	117323211	117323213	0	+	0	gene_id "ENSRNOG00000055305"; gene_version "3"; transcript_id "ENSRNOT00000113705"; transcript_version "2"; exon_number "14"; gene_name "Parvb"; gene_source "ensembl"; gene_biotype "protein_coding"; transcript_name "Parvb-204"; transcript_source "ensembl"; transcript_biotype "protein_coding"; tag "Ensembl_canonical";
7	ensembl	stop_codon	117323211	117323213	0	+	0	gene_id "ENSRNOG00000055305"; gene_version "3"; transcript_id "ENSRNOT00000080152"; transcript_version "3"; exon_number "13"; gene_name "Parvb"; gene_source "ensembl"; gene_biotype "protein_coding"; transcript_name "Parvb-201"; transcript_source "ensembl"; transcript_biotype "protein_coding";
7	ensembl	three_prime_utr	117323214	117325748	0	+	.	gene_id "ENSRNOG00000055305"; gene_version "3"; transcript_id "ENSRNOT00000082805"; transcript_version "3"; gene_name "Parvb"; gene_source "ensembl"; gene_biotype "protein_coding"; transcript_name "Parvb-202"; transcript_source "ensembl"; transcript_biotype "protein_coding";
7	ensembl	three_prime_utr	117323214	117325748	0	+	.	gene_id "ENSRNOG00000055305"; gene_version "3"; transcript_id "ENSRNOT00000109026"; transcript_version "2"; gene_name "Parvb"; gene_source "ensembl"; gene_biotype "protein_coding"; transcript_name "Parvb-203"; transcript_source "ensembl"; transcript_biotype "protein_coding";
7	ensembl	three_prime_utr	117323214	117325748	0	+	.	gene_id "ENSRNOG00000055305"; gene_version "3"; transcript_id "ENSRNOT00000113705"; transcript_version "2"; gene_name "Parvb"; gene_source "ensembl"; gene_biotype "protein_coding"; transcript_name "Parvb-204"; transcript_source "ensembl"; transcript_biotype "protein_coding"; tag "Ensembl_canonical";
7	ensembl	three_prime_utr	117323214	117325748	0	+	.	gene_id "ENSRNOG00000055305"; gene_version "3"; transcript_id "ENSRNOT00000080152"; transcript_version "3"; gene_name "Parvb"; gene_source "ensembl"; gene_biotype "protein_coding"; transcript_name "Parvb-201"; transcript_source "ensembl"; transcript_biotype "protein_coding";
7	ensembl	exon	117336187	117336306	0	+	.	gene_id "ENSRNOG00000052064"; gene_version "3"; transcript_id "ENSRNOT00000098278"; transcript_version "2"; exon_number "1"; gene_name "Parvg"; gene_source "ensembl"; gene_biotype "protein_coding"; transcript_name "Parvg-202"; transcript_source "ensembl"; transcript_biotype "protein_coding"; exon_id "ENSRNOE00000568253"; exon_version "1";
7	ensembl	five_prime_utr	117336187	117336306	0	+	.	gene_id "ENSRNOG00000052064"; gene_version "3"; transcript_id "ENSRNOT00000098278"; transcript_version "2"; gene_name "Parvg"; gene_source "ensembl"; gene_biotype "protein_coding"; transcript_name "Parvg-202"; transcript_source "ensembl"; transcript_biotype "protein_coding";
7	ensembl	exon	117336187	117336306	0	+	.	gene_id "ENSRNOG00000052064"; gene_version "3"; transcript_id "ENSRNOT00000148418"; transcript_version "1"; exon_number "1"; gene_name "Parvg"; gene_source "ensembl"; gene_biotype "protein_coding"; transcript_name "Parvg-204"; transcript_source "ensembl"; transcript_biotype "protein_coding"; exon_id "ENSRNOE00000568253"; exon_version "1"; tag "Ensembl_canonical";
7	ensembl	five_prime_utr	117336187	117336306	0	+	.	gene_id "ENSRNOG00000052064"; gene_version "3"; transcript_id "ENSRNOT00000148418"; transcript_version "1"; gene_name "Parvg"; gene_source "ensembl"; gene_biotype "protein_coding"; transcript_name "Parvg-204"; transcript_source "ensembl"; transcript_biotype "protein_coding"; tag "Ensembl_canonical";
7	ensembl	transcript	117336187	117361178	0	+	.	gene_id "ENSRNOG00000052064"; gene_version "3"; transcript_id "ENSRNOT00000098278"; transcript_version "2"; gene_name "Parvg"; gene_source "ensembl"; gene_biotype "protein_coding"; transcript_name "Parvg-202"; transcript_source "ensembl"; transcript_biotype "protein_coding";
7	ensembl	gene	117336187	117362155	0	+	.	gene_id "ENSRNOG00000052064"; gene_version "3"; gene_name "Parvg"; gene_source "ensembl"; gene_biotype "protein_coding";
7	ensembl	transcript	117336187	117362155	0	+	.	gene_id "ENSRNOG00000052064"; gene_version "3"; transcript_id "ENSRNOT00000148418"; transcript_version "1"; gene_name "Parvg"; gene_source "ensembl"; gene_biotype "protein_coding"; transcript_name "Parvg-204"; transcript_source "ensembl"; transcript_biotype "protein_coding"; tag "Ensembl_canonical";
7	ensembl	exon	117336228	117336306	0	+	.	gene_id "ENSRNOG00000052064"; gene_version "3"; transcript_id "ENSRNOT00000085216"; transcript_version "3"; exon_number "1"; gene_name "Parvg"; gene_source "ensembl"; gene_biotype "protein_coding"; transcript_name "Parvg-201"; transcript_source "ensembl"; transcript_biotype "protein_coding"; exon_id "ENSRNOE00000684763"; exon_version "1";
7	ensembl	five_prime_utr	117336228	117336306	0	+	.	gene_id "ENSRNOG00000052064"; gene_version "3"; transcript_id "ENSRNOT00000085216"; transcript_version "3"; gene_name "Parvg"; gene_source "ensembl"; gene_biotype "protein_coding"; transcript_name "Parvg-201"; transcript_source "ensembl"; transcript_biotype "protein_coding";
7	ensembl	exon	117336228	117336306	0	+	.	gene_id "ENSRNOG00000052064"; gene_version "3"; transcript_id "ENSRNOT00000130516"; transcript_version "1"; exon_number "1"; gene_name "Parvg"; gene_source "ensembl"; gene_biotype "protein_coding"; transcript_name "Parvg-203"; transcript_source "ensembl"; transcript_biotype "protein_coding"; exon_id "ENSRNOE00000684763"; exon_version "1";
7	ensembl	five_prime_utr	117336228	117336306	0	+	.	gene_id "ENSRNOG00000052064"; gene_version "3"; transcript_id "ENSRNOT00000130516"; transcript_version "1"; gene_name "Parvg"; gene_source "ensembl"; gene_biotype "protein_coding"; transcript_name "Parvg-203"; transcript_source "ensembl"; transcript_biotype "protein_coding";
7	ensembl	transcript	117336228	117357348	0	+	.	gene_id "ENSRNOG00000052064"; gene_version "3"; transcript_id "ENSRNOT00000085216"; transcript_version "3"; gene_name "Parvg"; gene_source "ensembl"; gene_biotype "protein_coding"; transcript_name "Parvg-201"; transcript_source "ensembl"; transcript_biotype "protein_coding";
7	ensembl	transcript	117336228	117357348	0	+	.	gene_id "ENSRNOG00000052064"; gene_version "3"; transcript_id "ENSRNOT00000130516"; transcript_version "1"; gene_name "Parvg"; gene_source "ensembl"; gene_biotype "protein_coding"; transcript_name "Parvg-203"; transcript_source "ensembl"; transcript_biotype "protein_coding";
7	sraer114_es	exon	117336310	117336377	17.5010181177589	+	.	gene_id "ENSRNOG00000052064"; transcript_id "ENSRNOG00000052064_tx_2"; exon_id "7_117336310_117336377_+"; exonnum "1"; txlen "1067";
7	ensembl	five_prime_utr	117338386	117338402	0	+	.	gene_id "ENSRNOG00000052064"; gene_version "3"; transcript_id "ENSRNOT00000085216"; transcript_version "3"; gene_name "Parvg"; gene_source "ensembl"; gene_biotype "protein_coding"; transcript_name "Parvg-201"; transcript_source "ensembl"; transcript_biotype "protein_coding";
7	ensembl	five_prime_utr	117338386	117338402	0	+	.	gene_id "ENSRNOG00000052064"; gene_version "3"; transcript_id "ENSRNOT00000130516"; transcript_version "1"; gene_name "Parvg"; gene_source "ensembl"; gene_biotype "protein_coding"; transcript_name "Parvg-203"; transcript_source "ensembl"; transcript_biotype "protein_coding";
7	ensembl	five_prime_utr	117338386	117338402	0	+	.	gene_id "ENSRNOG00000052064"; gene_version "3"; transcript_id "ENSRNOT00000098278"; transcript_version "2"; gene_name "Parvg"; gene_source "ensembl"; gene_biotype "protein_coding"; transcript_name "Parvg-202"; transcript_source "ensembl"; transcript_biotype "protein_coding";
7	ensembl	five_prime_utr	117338386	117338402	0	+	.	gene_id "ENSRNOG00000052064"; gene_version "3"; transcript_id "ENSRNOT00000148418"; transcript_version "1"; gene_name "Parvg"; gene_source "ensembl"; gene_biotype "protein_coding"; transcript_name "Parvg-204"; transcript_source "ensembl"; transcript_biotype "protein_coding"; tag "Ensembl_canonical";
7	ensembl	exon	117338386	117338481	0	+	.	gene_id "ENSRNOG00000052064"; gene_version "3"; transcript_id "ENSRNOT00000085216"; transcript_version "3"; exon_number "2"; gene_name "Parvg"; gene_source "ensembl"; gene_biotype "protein_coding"; transcript_name "Parvg-201"; transcript_source "ensembl"; transcript_biotype "protein_coding"; exon_id "ENSRNOE00000527752"; exon_version "1";
7	ensembl	exon	117338386	117338481	0	+	.	gene_id "ENSRNOG00000052064"; gene_version "3"; transcript_id "ENSRNOT00000130516"; transcript_version "1"; exon_number "2"; gene_name "Parvg"; gene_source "ensembl"; gene_biotype "protein_coding"; transcript_name "Parvg-203"; transcript_source "ensembl"; transcript_biotype "protein_coding"; exon_id "ENSRNOE00000527752"; exon_version "1";
7	ensembl	exon	117338386	117338481	0	+	.	gene_id "ENSRNOG00000052064"; gene_version "3"; transcript_id "ENSRNOT00000098278"; transcript_version "2"; exon_number "2"; gene_name "Parvg"; gene_source "ensembl"; gene_biotype "protein_coding"; transcript_name "Parvg-202"; transcript_source "ensembl"; transcript_biotype "protein_coding"; exon_id "ENSRNOE00000527752"; exon_version "1";
7	ensembl	exon	117338386	117338481	0	+	.	gene_id "ENSRNOG00000052064"; gene_version "3"; transcript_id "ENSRNOT00000148418"; transcript_version "1"; exon_number "2"; gene_name "Parvg"; gene_source "ensembl"; gene_biotype "protein_coding"; transcript_name "Parvg-204"; transcript_source "ensembl"; transcript_biotype "protein_coding"; exon_id "ENSRNOE00000527752"; exon_version "1"; tag "Ensembl_canonical";
7	ENSEMBL114_rn	exon	117338386	117338481	17.5010181177589	+	.	gene_id "ENSRNOG00000052064"; transcript_id "ENSRNOG00000052064_tx_2"; exon_id "7_117338386_117338481_+"; exonnum "2"; txlen "1067";
7	ensembl	start_codon	117338403	117338405	0	+	0	gene_id "ENSRNOG00000052064"; gene_version "3"; transcript_id "ENSRNOT00000085216"; transcript_version "3"; exon_number "2"; gene_name "Parvg"; gene_source "ensembl"; gene_biotype "protein_coding"; transcript_name "Parvg-201"; transcript_source "ensembl"; transcript_biotype "protein_coding";
7	ensembl	start_codon	117338403	117338405	0	+	0	gene_id "ENSRNOG00000052064"; gene_version "3"; transcript_id "ENSRNOT00000130516"; transcript_version "1"; exon_number "2"; gene_name "Parvg"; gene_source "ensembl"; gene_biotype "protein_coding"; transcript_name "Parvg-203"; transcript_source "ensembl"; transcript_biotype "protein_coding";
7	ensembl	start_codon	117338403	117338405	0	+	0	gene_id "ENSRNOG00000052064"; gene_version "3"; transcript_id "ENSRNOT00000098278"; transcript_version "2"; exon_number "2"; gene_name "Parvg"; gene_source "ensembl"; gene_biotype "protein_coding"; transcript_name "Parvg-202"; transcript_source "ensembl"; transcript_biotype "protein_coding";
7	ensembl	start_codon	117338403	117338405	0	+	0	gene_id "ENSRNOG00000052064"; gene_version "3"; transcript_id "ENSRNOT00000148418"; transcript_version "1"; exon_number "2"; gene_name "Parvg"; gene_source "ensembl"; gene_biotype "protein_coding"; transcript_name "Parvg-204"; transcript_source "ensembl"; transcript_biotype "protein_coding"; tag "Ensembl_canonical";
7	ensembl	CDS	117338403	117338481	0	+	0	gene_id "ENSRNOG00000052064"; gene_version "3"; transcript_id "ENSRNOT00000085216"; transcript_version "3"; exon_number "2"; gene_name "Parvg"; gene_source "ensembl"; gene_biotype "protein_coding"; transcript_name "Parvg-201"; transcript_source "ensembl"; transcript_biotype "protein_coding"; protein_id "ENSRNOP00000070638"; protein_version "1";
7	ensembl	CDS	117338403	117338481	0	+	0	gene_id "ENSRNOG00000052064"; gene_version "3"; transcript_id "ENSRNOT00000130516"; transcript_version "1"; exon_number "2"; gene_name "Parvg"; gene_source "ensembl"; gene_biotype "protein_coding"; transcript_name "Parvg-203"; transcript_source "ensembl"; transcript_biotype "protein_coding"; protein_id "ENSRNOP00000103288"; protein_version "1";
7	ensembl	CDS	117338403	117338481	0	+	0	gene_id "ENSRNOG00000052064"; gene_version "3"; transcript_id "ENSRNOT00000098278"; transcript_version "2"; exon_number "2"; gene_name "Parvg"; gene_source "ensembl"; gene_biotype "protein_coding"; transcript_name "Parvg-202"; transcript_source "ensembl"; transcript_biotype "protein_coding"; protein_id "ENSRNOP00000087942"; protein_version "2";
7	ensembl	CDS	117338403	117338481	0	+	0	gene_id "ENSRNOG00000052064"; gene_version "3"; transcript_id "ENSRNOT00000148418"; transcript_version "1"; exon_number "2"; gene_name "Parvg"; gene_source "ensembl"; gene_biotype "protein_coding"; transcript_name "Parvg-204"; transcript_source "ensembl"; transcript_biotype "protein_coding"; protein_id "ENSRNOP00000108827"; protein_version "1"; tag "Ensembl_canonical";
7	ensembl	exon	117339878	117339942	0	+	.	gene_id "ENSRNOG00000052064"; gene_version "3"; transcript_id "ENSRNOT00000085216"; transcript_version "3"; exon_number "3"; gene_name "Parvg"; gene_source "ensembl"; gene_biotype "protein_coding"; transcript_name "Parvg-201"; transcript_source "ensembl"; transcript_biotype "protein_coding"; exon_id "ENSRNOE00000531630"; exon_version "1";
7	ensembl	CDS	117339878	117339942	0	+	2	gene_id "ENSRNOG00000052064"; gene_version "3"; transcript_id "ENSRNOT00000085216"; transcript_version "3"; exon_number "3"; gene_name "Parvg"; gene_source "ensembl"; gene_biotype "protein_coding"; transcript_name "Parvg-201"; transcript_source "ensembl"; transcript_biotype "protein_coding"; protein_id "ENSRNOP00000070638"; protein_version "1";
7	ensembl	exon	117339878	117339942	0	+	.	gene_id "ENSRNOG00000052064"; gene_version "3"; transcript_id "ENSRNOT00000130516"; transcript_version "1"; exon_number "3"; gene_name "Parvg"; gene_source "ensembl"; gene_biotype "protein_coding"; transcript_name "Parvg-203"; transcript_source "ensembl"; transcript_biotype "protein_coding"; exon_id "ENSRNOE00000531630"; exon_version "1";
7	ensembl	CDS	117339878	117339942	0	+	2	gene_id "ENSRNOG00000052064"; gene_version "3"; transcript_id "ENSRNOT00000130516"; transcript_version "1"; exon_number "3"; gene_name "Parvg"; gene_source "ensembl"; gene_biotype "protein_coding"; transcript_name "Parvg-203"; transcript_source "ensembl"; transcript_biotype "protein_coding"; protein_id "ENSRNOP00000103288"; protein_version "1";
7	ensembl	exon	117339878	117339942	0	+	.	gene_id "ENSRNOG00000052064"; gene_version "3"; transcript_id "ENSRNOT00000098278"; transcript_version "2"; exon_number "3"; gene_name "Parvg"; gene_source "ensembl"; gene_biotype "protein_coding"; transcript_name "Parvg-202"; transcript_source "ensembl"; transcript_biotype "protein_coding"; exon_id "ENSRNOE00000531630"; exon_version "1";
7	ensembl	CDS	117339878	117339942	0	+	2	gene_id "ENSRNOG00000052064"; gene_version "3"; transcript_id "ENSRNOT00000098278"; transcript_version "2"; exon_number "3"; gene_name "Parvg"; gene_source "ensembl"; gene_biotype "protein_coding"; transcript_name "Parvg-202"; transcript_source "ensembl"; transcript_biotype "protein_coding"; protein_id "ENSRNOP00000087942"; protein_version "2";
7	ensembl	exon	117339878	117339942	0	+	.	gene_id "ENSRNOG00000052064"; gene_version "3"; transcript_id "ENSRNOT00000148418"; transcript_version "1"; exon_number "3"; gene_name "Parvg"; gene_source "ensembl"; gene_biotype "protein_coding"; transcript_name "Parvg-204"; transcript_source "ensembl"; transcript_biotype "protein_coding"; exon_id "ENSRNOE00000531630"; exon_version "1"; tag "Ensembl_canonical";
7	ensembl	CDS	117339878	117339942	0	+	2	gene_id "ENSRNOG00000052064"; gene_version "3"; transcript_id "ENSRNOT00000148418"; transcript_version "1"; exon_number "3"; gene_name "Parvg"; gene_source "ensembl"; gene_biotype "protein_coding"; transcript_name "Parvg-204"; transcript_source "ensembl"; transcript_biotype "protein_coding"; protein_id "ENSRNOP00000108827"; protein_version "1"; tag "Ensembl_canonical";
7	ENSEMBL114_rn	exon	117339878	117339942	17.5010181177589	+	.	gene_id "ENSRNOG00000052064"; transcript_id "ENSRNOG00000052064_tx_2"; exon_id "7_117339878_117339942_+"; exonnum "3"; txlen "1067";
7	ensembl	exon	117340419	117340521	0	+	.	gene_id "ENSRNOG00000052064"; gene_version "3"; transcript_id "ENSRNOT00000085216"; transcript_version "3"; exon_number "4"; gene_name "Parvg"; gene_source "ensembl"; gene_biotype "protein_coding"; transcript_name "Parvg-201"; transcript_source "ensembl"; transcript_biotype "protein_coding"; exon_id "ENSRNOE00000532851"; exon_version "1";
7	ensembl	CDS	117340419	117340521	0	+	0	gene_id "ENSRNOG00000052064"; gene_version "3"; transcript_id "ENSRNOT00000085216"; transcript_version "3"; exon_number "4"; gene_name "Parvg"; gene_source "ensembl"; gene_biotype "protein_coding"; transcript_name "Parvg-201"; transcript_source "ensembl"; transcript_biotype "protein_coding"; protein_id "ENSRNOP00000070638"; protein_version "1";
7	ensembl	exon	117340419	117340521	0	+	.	gene_id "ENSRNOG00000052064"; gene_version "3"; transcript_id "ENSRNOT00000130516"; transcript_version "1"; exon_number "4"; gene_name "Parvg"; gene_source "ensembl"; gene_biotype "protein_coding"; transcript_name "Parvg-203"; transcript_source "ensembl"; transcript_biotype "protein_coding"; exon_id "ENSRNOE00000532851"; exon_version "1";
7	ensembl	CDS	117340419	117340521	0	+	0	gene_id "ENSRNOG00000052064"; gene_version "3"; transcript_id "ENSRNOT00000130516"; transcript_version "1"; exon_number "4"; gene_name "Parvg"; gene_source "ensembl"; gene_biotype "protein_coding"; transcript_name "Parvg-203"; transcript_source "ensembl"; transcript_biotype "protein_coding"; protein_id "ENSRNOP00000103288"; protein_version "1";
7	ensembl	exon	117340419	117340521	0	+	.	gene_id "ENSRNOG00000052064"; gene_version "3"; transcript_id "ENSRNOT00000098278"; transcript_version "2"; exon_number "4"; gene_name "Parvg"; gene_source "ensembl"; gene_biotype "protein_coding"; transcript_name "Parvg-202"; transcript_source "ensembl"; transcript_biotype "protein_coding"; exon_id "ENSRNOE00000532851"; exon_version "1";
7	ensembl	CDS	117340419	117340521	0	+	0	gene_id "ENSRNOG00000052064"; gene_version "3"; transcript_id "ENSRNOT00000098278"; transcript_version "2"; exon_number "4"; gene_name "Parvg"; gene_source "ensembl"; gene_biotype "protein_coding"; transcript_name "Parvg-202"; transcript_source "ensembl"; transcript_biotype "protein_coding"; protein_id "ENSRNOP00000087942"; protein_version "2";
7	ensembl	exon	117340419	117340521	0	+	.	gene_id "ENSRNOG00000052064"; gene_version "3"; transcript_id "ENSRNOT00000148418"; transcript_version "1"; exon_number "4"; gene_name "Parvg"; gene_source "ensembl"; gene_biotype "protein_coding"; transcript_name "Parvg-204"; transcript_source "ensembl"; transcript_biotype "protein_coding"; exon_id "ENSRNOE00000532851"; exon_version "1"; tag "Ensembl_canonical";
7	ensembl	CDS	117340419	117340521	0	+	0	gene_id "ENSRNOG00000052064"; gene_version "3"; transcript_id "ENSRNOT00000148418"; transcript_version "1"; exon_number "4"; gene_name "Parvg"; gene_source "ensembl"; gene_biotype "protein_coding"; transcript_name "Parvg-204"; transcript_source "ensembl"; transcript_biotype "protein_coding"; protein_id "ENSRNOP00000108827"; protein_version "1"; tag "Ensembl_canonical";
7	ENSEMBL114_rn	exon	117340419	117340521	17.5010181177589	+	.	gene_id "ENSRNOG00000052064"; transcript_id "ENSRNOG00000052064_tx_2"; exon_id "7_117340419_117340521_+"; exonnum "4"; txlen "1067";
7	ensembl	exon	117341607	117341747	0	+	.	gene_id "ENSRNOG00000052064"; gene_version "3"; transcript_id "ENSRNOT00000085216"; transcript_version "3"; exon_number "5"; gene_name "Parvg"; gene_source "ensembl"; gene_biotype "protein_coding"; transcript_name "Parvg-201"; transcript_source "ensembl"; transcript_biotype "protein_coding"; exon_id "ENSRNOE00000553625"; exon_version "1";
7	ensembl	CDS	117341607	117341747	0	+	2	gene_id "ENSRNOG00000052064"; gene_version "3"; transcript_id "ENSRNOT00000085216"; transcript_version "3"; exon_number "5"; gene_name "Parvg"; gene_source "ensembl"; gene_biotype "protein_coding"; transcript_name "Parvg-201"; transcript_source "ensembl"; transcript_biotype "protein_coding"; protein_id "ENSRNOP00000070638"; protein_version "1";
7	ensembl	exon	117341607	117341747	0	+	.	gene_id "ENSRNOG00000052064"; gene_version "3"; transcript_id "ENSRNOT00000130516"; transcript_version "1"; exon_number "5"; gene_name "Parvg"; gene_source "ensembl"; gene_biotype "protein_coding"; transcript_name "Parvg-203"; transcript_source "ensembl"; transcript_biotype "protein_coding"; exon_id "ENSRNOE00000553625"; exon_version "1";
7	ensembl	CDS	117341607	117341747	0	+	2	gene_id "ENSRNOG00000052064"; gene_version "3"; transcript_id "ENSRNOT00000130516"; transcript_version "1"; exon_number "5"; gene_name "Parvg"; gene_source "ensembl"; gene_biotype "protein_coding"; transcript_name "Parvg-203"; transcript_source "ensembl"; transcript_biotype "protein_coding"; protein_id "ENSRNOP00000103288"; protein_version "1";
7	ensembl	exon	117341607	117341747	0	+	.	gene_id "ENSRNOG00000052064"; gene_version "3"; transcript_id "ENSRNOT00000098278"; transcript_version "2"; exon_number "5"; gene_name "Parvg"; gene_source "ensembl"; gene_biotype "protein_coding"; transcript_name "Parvg-202"; transcript_source "ensembl"; transcript_biotype "protein_coding"; exon_id "ENSRNOE00000553625"; exon_version "1";
7	ensembl	CDS	117341607	117341747	0	+	2	gene_id "ENSRNOG00000052064"; gene_version "3"; transcript_id "ENSRNOT00000098278"; transcript_version "2"; exon_number "5"; gene_name "Parvg"; gene_source "ensembl"; gene_biotype "protein_coding"; transcript_name "Parvg-202"; transcript_source "ensembl"; transcript_biotype "protein_coding"; protein_id "ENSRNOP00000087942"; protein_version "2";
7	ensembl	exon	117341607	117341747	0	+	.	gene_id "ENSRNOG00000052064"; gene_version "3"; transcript_id "ENSRNOT00000148418"; transcript_version "1"; exon_number "5"; gene_name "Parvg"; gene_source "ensembl"; gene_biotype "protein_coding"; transcript_name "Parvg-204"; transcript_source "ensembl"; transcript_biotype "protein_coding"; exon_id "ENSRNOE00000553625"; exon_version "1"; tag "Ensembl_canonical";
7	ensembl	CDS	117341607	117341747	0	+	2	gene_id "ENSRNOG00000052064"; gene_version "3"; transcript_id "ENSRNOT00000148418"; transcript_version "1"; exon_number "5"; gene_name "Parvg"; gene_source "ensembl"; gene_biotype "protein_coding"; transcript_name "Parvg-204"; transcript_source "ensembl"; transcript_biotype "protein_coding"; protein_id "ENSRNOP00000108827"; protein_version "1"; tag "Ensembl_canonical";
7	ENSEMBL114_rn	exon	117341607	117341747	17.5010181177589	+	.	gene_id "ENSRNOG00000052064"; transcript_id "ENSRNOG00000052064_tx_2"; exon_id "7_117341607_117341747_+"; exonnum "5"; txlen "1067";
7	ensembl	exon	117342362	117342477	0	+	.	gene_id "ENSRNOG00000052064"; gene_version "3"; transcript_id "ENSRNOT00000085216"; transcript_version "3"; exon_number "6"; gene_name "Parvg"; gene_source "ensembl"; gene_biotype "protein_coding"; transcript_name "Parvg-201"; transcript_source "ensembl"; transcript_biotype "protein_coding"; exon_id "ENSRNOE00000545638"; exon_version "1";
7	ensembl	CDS	117342362	117342477	0	+	2	gene_id "ENSRNOG00000052064"; gene_version "3"; transcript_id "ENSRNOT00000085216"; transcript_version "3"; exon_number "6"; gene_name "Parvg"; gene_source "ensembl"; gene_biotype "protein_coding"; transcript_name "Parvg-201"; transcript_source "ensembl"; transcript_biotype "protein_coding"; protein_id "ENSRNOP00000070638"; protein_version "1";
7	ensembl	exon	117342362	117342477	0	+	.	gene_id "ENSRNOG00000052064"; gene_version "3"; transcript_id "ENSRNOT00000130516"; transcript_version "1"; exon_number "6"; gene_name "Parvg"; gene_source "ensembl"; gene_biotype "protein_coding"; transcript_name "Parvg-203"; transcript_source "ensembl"; transcript_biotype "protein_coding"; exon_id "ENSRNOE00000545638"; exon_version "1";
7	ensembl	CDS	117342362	117342477	0	+	2	gene_id "ENSRNOG00000052064"; gene_version "3"; transcript_id "ENSRNOT00000130516"; transcript_version "1"; exon_number "6"; gene_name "Parvg"; gene_source "ensembl"; gene_biotype "protein_coding"; transcript_name "Parvg-203"; transcript_source "ensembl"; transcript_biotype "protein_coding"; protein_id "ENSRNOP00000103288"; protein_version "1";
7	ensembl	exon	117342362	117342477	0	+	.	gene_id "ENSRNOG00000052064"; gene_version "3"; transcript_id "ENSRNOT00000098278"; transcript_version "2"; exon_number "6"; gene_name "Parvg"; gene_source "ensembl"; gene_biotype "protein_coding"; transcript_name "Parvg-202"; transcript_source "ensembl"; transcript_biotype "protein_coding"; exon_id "ENSRNOE00000545638"; exon_version "1";
7	ensembl	CDS	117342362	117342477	0	+	2	gene_id "ENSRNOG00000052064"; gene_version "3"; transcript_id "ENSRNOT00000098278"; transcript_version "2"; exon_number "6"; gene_name "Parvg"; gene_source "ensembl"; gene_biotype "protein_coding"; transcript_name "Parvg-202"; transcript_source "ensembl"; transcript_biotype "protein_coding"; protein_id "ENSRNOP00000087942"; protein_version "2";
7	ensembl	exon	117342362	117342477	0	+	.	gene_id "ENSRNOG00000052064"; gene_version "3"; transcript_id "ENSRNOT00000148418"; transcript_version "1"; exon_number "6"; gene_name "Parvg"; gene_source "ensembl"; gene_biotype "protein_coding"; transcript_name "Parvg-204"; transcript_source "ensembl"; transcript_biotype "protein_coding"; exon_id "ENSRNOE00000545638"; exon_version "1"; tag "Ensembl_canonical";
7	ensembl	CDS	117342362	117342477	0	+	2	gene_id "ENSRNOG00000052064"; gene_version "3"; transcript_id "ENSRNOT00000148418"; transcript_version "1"; exon_number "6"; gene_name "Parvg"; gene_source "ensembl"; gene_biotype "protein_coding"; transcript_name "Parvg-204"; transcript_source "ensembl"; transcript_biotype "protein_coding"; protein_id "ENSRNOP00000108827"; protein_version "1"; tag "Ensembl_canonical";
7	ENSEMBL114_rn	exon	117342362	117342477	17.5010181177589	+	.	gene_id "ENSRNOG00000052064"; transcript_id "ENSRNOG00000052064_tx_2"; exon_id "7_117342362_117342477_+"; exonnum "6"; txlen "1067";
7	ensembl	exon	117343929	117343984	0	+	.	gene_id "ENSRNOG00000052064"; gene_version "3"; transcript_id "ENSRNOT00000085216"; transcript_version "3"; exon_number "7"; gene_name "Parvg"; gene_source "ensembl"; gene_biotype "protein_coding"; transcript_name "Parvg-201"; transcript_source "ensembl"; transcript_biotype "protein_coding"; exon_id "ENSRNOE00000557735"; exon_version "1";
7	ensembl	CDS	117343929	117343984	0	+	0	gene_id "ENSRNOG00000052064"; gene_version "3"; transcript_id "ENSRNOT00000085216"; transcript_version "3"; exon_number "7"; gene_name "Parvg"; gene_source "ensembl"; gene_biotype "protein_coding"; transcript_name "Parvg-201"; transcript_source "ensembl"; transcript_biotype "protein_coding"; protein_id "ENSRNOP00000070638"; protein_version "1";
7	ensembl	exon	117343929	117343984	0	+	.	gene_id "ENSRNOG00000052064"; gene_version "3"; transcript_id "ENSRNOT00000130516"; transcript_version "1"; exon_number "7"; gene_name "Parvg"; gene_source "ensembl"; gene_biotype "protein_coding"; transcript_name "Parvg-203"; transcript_source "ensembl"; transcript_biotype "protein_coding"; exon_id "ENSRNOE00000557735"; exon_version "1";
7	ensembl	CDS	117343929	117343984	0	+	0	gene_id "ENSRNOG00000052064"; gene_version "3"; transcript_id "ENSRNOT00000130516"; transcript_version "1"; exon_number "7"; gene_name "Parvg"; gene_source "ensembl"; gene_biotype "protein_coding"; transcript_name "Parvg-203"; transcript_source "ensembl"; transcript_biotype "protein_coding"; protein_id "ENSRNOP00000103288"; protein_version "1";
7	ensembl	exon	117343929	117343984	0	+	.	gene_id "ENSRNOG00000052064"; gene_version "3"; transcript_id "ENSRNOT00000098278"; transcript_version "2"; exon_number "7"; gene_name "Parvg"; gene_source "ensembl"; gene_biotype "protein_coding"; transcript_name "Parvg-202"; transcript_source "ensembl"; transcript_biotype "protein_coding"; exon_id "ENSRNOE00000557735"; exon_version "1";
7	ensembl	CDS	117343929	117343984	0	+	0	gene_id "ENSRNOG00000052064"; gene_version "3"; transcript_id "ENSRNOT00000098278"; transcript_version "2"; exon_number "7"; gene_name "Parvg"; gene_source "ensembl"; gene_biotype "protein_coding"; transcript_name "Parvg-202"; transcript_source "ensembl"; transcript_biotype "protein_coding"; protein_id "ENSRNOP00000087942"; protein_version "2";
7	ensembl	exon	117343929	117343984	0	+	.	gene_id "ENSRNOG00000052064"; gene_version "3"; transcript_id "ENSRNOT00000148418"; transcript_version "1"; exon_number "7"; gene_name "Parvg"; gene_source "ensembl"; gene_biotype "protein_coding"; transcript_name "Parvg-204"; transcript_source "ensembl"; transcript_biotype "protein_coding"; exon_id "ENSRNOE00000557735"; exon_version "1"; tag "Ensembl_canonical";
7	ensembl	CDS	117343929	117343984	0	+	0	gene_id "ENSRNOG00000052064"; gene_version "3"; transcript_id "ENSRNOT00000148418"; transcript_version "1"; exon_number "7"; gene_name "Parvg"; gene_source "ensembl"; gene_biotype "protein_coding"; transcript_name "Parvg-204"; transcript_source "ensembl"; transcript_biotype "protein_coding"; protein_id "ENSRNOP00000108827"; protein_version "1"; tag "Ensembl_canonical";
7	ENSEMBL114_rn	exon	117343929	117343984	17.5010181177589	+	.	gene_id "ENSRNOG00000052064"; transcript_id "ENSRNOG00000052064_tx_2"; exon_id "7_117343929_117343984_+"; exonnum "7"; txlen "1067";
7	ensembl	exon	117344346	117344368	0	+	.	gene_id "ENSRNOG00000052064"; gene_version "3"; transcript_id "ENSRNOT00000085216"; transcript_version "3"; exon_number "8"; gene_name "Parvg"; gene_source "ensembl"; gene_biotype "protein_coding"; transcript_name "Parvg-201"; transcript_source "ensembl"; transcript_biotype "protein_coding"; exon_id "ENSRNOE00000519364"; exon_version "1";
7	ensembl	CDS	117344346	117344368	0	+	1	gene_id "ENSRNOG00000052064"; gene_version "3"; transcript_id "ENSRNOT00000085216"; transcript_version "3"; exon_number "8"; gene_name "Parvg"; gene_source "ensembl"; gene_biotype "protein_coding"; transcript_name "Parvg-201"; transcript_source "ensembl"; transcript_biotype "protein_coding"; protein_id "ENSRNOP00000070638"; protein_version "1";
7	ensembl	exon	117344346	117344368	0	+	.	gene_id "ENSRNOG00000052064"; gene_version "3"; transcript_id "ENSRNOT00000130516"; transcript_version "1"; exon_number "8"; gene_name "Parvg"; gene_source "ensembl"; gene_biotype "protein_coding"; transcript_name "Parvg-203"; transcript_source "ensembl"; transcript_biotype "protein_coding"; exon_id "ENSRNOE00000519364"; exon_version "1";
7	ensembl	CDS	117344346	117344368	0	+	1	gene_id "ENSRNOG00000052064"; gene_version "3"; transcript_id "ENSRNOT00000130516"; transcript_version "1"; exon_number "8"; gene_name "Parvg"; gene_source "ensembl"; gene_biotype "protein_coding"; transcript_name "Parvg-203"; transcript_source "ensembl"; transcript_biotype "protein_coding"; protein_id "ENSRNOP00000103288"; protein_version "1";
7	ensembl	exon	117344346	117344368	0	+	.	gene_id "ENSRNOG00000052064"; gene_version "3"; transcript_id "ENSRNOT00000098278"; transcript_version "2"; exon_number "8"; gene_name "Parvg"; gene_source "ensembl"; gene_biotype "protein_coding"; transcript_name "Parvg-202"; transcript_source "ensembl"; transcript_biotype "protein_coding"; exon_id "ENSRNOE00000519364"; exon_version "1";
7	ensembl	CDS	117344346	117344368	0	+	1	gene_id "ENSRNOG00000052064"; gene_version "3"; transcript_id "ENSRNOT00000098278"; transcript_version "2"; exon_number "8"; gene_name "Parvg"; gene_source "ensembl"; gene_biotype "protein_coding"; transcript_name "Parvg-202"; transcript_source "ensembl"; transcript_biotype "protein_coding"; protein_id "ENSRNOP00000087942"; protein_version "2";
7	ensembl	exon	117344346	117344368	0	+	.	gene_id "ENSRNOG00000052064"; gene_version "3"; transcript_id "ENSRNOT00000148418"; transcript_version "1"; exon_number "8"; gene_name "Parvg"; gene_source "ensembl"; gene_biotype "protein_coding"; transcript_name "Parvg-204"; transcript_source "ensembl"; transcript_biotype "protein_coding"; exon_id "ENSRNOE00000519364"; exon_version "1"; tag "Ensembl_canonical";
7	ensembl	CDS	117344346	117344368	0	+	1	gene_id "ENSRNOG00000052064"; gene_version "3"; transcript_id "ENSRNOT00000148418"; transcript_version "1"; exon_number "8"; gene_name "Parvg"; gene_source "ensembl"; gene_biotype "protein_coding"; transcript_name "Parvg-204"; transcript_source "ensembl"; transcript_biotype "protein_coding"; protein_id "ENSRNOP00000108827"; protein_version "1"; tag "Ensembl_canonical";
7	ENSEMBL114_rn	exon	117344346	117344368	17.5010181177589	+	.	gene_id "ENSRNOG00000052064"; transcript_id "ENSRNOG00000052064_tx_2"; exon_id "7_117344346_117344368_+"; exonnum "8"; txlen "1067";
7	ensembl	exon	117344919	117344977	0	+	.	gene_id "ENSRNOG00000052064"; gene_version "3"; transcript_id "ENSRNOT00000085216"; transcript_version "3"; exon_number "9"; gene_name "Parvg"; gene_source "ensembl"; gene_biotype "protein_coding"; transcript_name "Parvg-201"; transcript_source "ensembl"; transcript_biotype "protein_coding"; exon_id "ENSRNOE00000541993"; exon_version "1";
7	ensembl	CDS	117344919	117344977	0	+	2	gene_id "ENSRNOG00000052064"; gene_version "3"; transcript_id "ENSRNOT00000085216"; transcript_version "3"; exon_number "9"; gene_name "Parvg"; gene_source "ensembl"; gene_biotype "protein_coding"; transcript_name "Parvg-201"; transcript_source "ensembl"; transcript_biotype "protein_coding"; protein_id "ENSRNOP00000070638"; protein_version "1";
7	ensembl	exon	117344919	117344977	0	+	.	gene_id "ENSRNOG00000052064"; gene_version "3"; transcript_id "ENSRNOT00000130516"; transcript_version "1"; exon_number "9"; gene_name "Parvg"; gene_source "ensembl"; gene_biotype "protein_coding"; transcript_name "Parvg-203"; transcript_source "ensembl"; transcript_biotype "protein_coding"; exon_id "ENSRNOE00000541993"; exon_version "1";
7	ensembl	CDS	117344919	117344977	0	+	2	gene_id "ENSRNOG00000052064"; gene_version "3"; transcript_id "ENSRNOT00000130516"; transcript_version "1"; exon_number "9"; gene_name "Parvg"; gene_source "ensembl"; gene_biotype "protein_coding"; transcript_name "Parvg-203"; transcript_source "ensembl"; transcript_biotype "protein_coding"; protein_id "ENSRNOP00000103288"; protein_version "1";
7	ensembl	exon	117344919	117344977	0	+	.	gene_id "ENSRNOG00000052064"; gene_version "3"; transcript_id "ENSRNOT00000098278"; transcript_version "2"; exon_number "9"; gene_name "Parvg"; gene_source "ensembl"; gene_biotype "protein_coding"; transcript_name "Parvg-202"; transcript_source "ensembl"; transcript_biotype "protein_coding"; exon_id "ENSRNOE00000541993"; exon_version "1";
7	ensembl	CDS	117344919	117344977	0	+	2	gene_id "ENSRNOG00000052064"; gene_version "3"; transcript_id "ENSRNOT00000098278"; transcript_version "2"; exon_number "9"; gene_name "Parvg"; gene_source "ensembl"; gene_biotype "protein_coding"; transcript_name "Parvg-202"; transcript_source "ensembl"; transcript_biotype "protein_coding"; protein_id "ENSRNOP00000087942"; protein_version "2";
7	ensembl	exon	117344919	117344977	0	+	.	gene_id "ENSRNOG00000052064"; gene_version "3"; transcript_id "ENSRNOT00000148418"; transcript_version "1"; exon_number "9"; gene_name "Parvg"; gene_source "ensembl"; gene_biotype "protein_coding"; transcript_name "Parvg-204"; transcript_source "ensembl"; transcript_biotype "protein_coding"; exon_id "ENSRNOE00000541993"; exon_version "1"; tag "Ensembl_canonical";
7	ensembl	CDS	117344919	117344977	0	+	2	gene_id "ENSRNOG00000052064"; gene_version "3"; transcript_id "ENSRNOT00000148418"; transcript_version "1"; exon_number "9"; gene_name "Parvg"; gene_source "ensembl"; gene_biotype "protein_coding"; transcript_name "Parvg-204"; transcript_source "ensembl"; transcript_biotype "protein_coding"; protein_id "ENSRNOP00000108827"; protein_version "1"; tag "Ensembl_canonical";
7	ENSEMBL114_rn	exon	117344919	117344977	17.5010181177589	+	.	gene_id "ENSRNOG00000052064"; transcript_id "ENSRNOG00000052064_tx_2"; exon_id "7_117344919_117344977_+"; exonnum "9"; txlen "1067";
7	ensembl	exon	117345171	117345239	0	+	.	gene_id "ENSRNOG00000052064"; gene_version "3"; transcript_id "ENSRNOT00000085216"; transcript_version "3"; exon_number "10"; gene_name "Parvg"; gene_source "ensembl"; gene_biotype "protein_coding"; transcript_name "Parvg-201"; transcript_source "ensembl"; transcript_biotype "protein_coding"; exon_id "ENSRNOE00000525216"; exon_version "1";
7	ensembl	CDS	117345171	117345239	0	+	0	gene_id "ENSRNOG00000052064"; gene_version "3"; transcript_id "ENSRNOT00000085216"; transcript_version "3"; exon_number "10"; gene_name "Parvg"; gene_source "ensembl"; gene_biotype "protein_coding"; transcript_name "Parvg-201"; transcript_source "ensembl"; transcript_biotype "protein_coding"; protein_id "ENSRNOP00000070638"; protein_version "1";
7	ensembl	exon	117345171	117345239	0	+	.	gene_id "ENSRNOG00000052064"; gene_version "3"; transcript_id "ENSRNOT00000098278"; transcript_version "2"; exon_number "10"; gene_name "Parvg"; gene_source "ensembl"; gene_biotype "protein_coding"; transcript_name "Parvg-202"; transcript_source "ensembl"; transcript_biotype "protein_coding"; exon_id "ENSRNOE00000525216"; exon_version "1";
7	ensembl	CDS	117345171	117345239	0	+	0	gene_id "ENSRNOG00000052064"; gene_version "3"; transcript_id "ENSRNOT00000098278"; transcript_version "2"; exon_number "10"; gene_name "Parvg"; gene_source "ensembl"; gene_biotype "protein_coding"; transcript_name "Parvg-202"; transcript_source "ensembl"; transcript_biotype "protein_coding"; protein_id "ENSRNOP00000087942"; protein_version "2";
7	ensembl	exon	117345171	117345239	0	+	.	gene_id "ENSRNOG00000052064"; gene_version "3"; transcript_id "ENSRNOT00000148418"; transcript_version "1"; exon_number "10"; gene_name "Parvg"; gene_source "ensembl"; gene_biotype "protein_coding"; transcript_name "Parvg-204"; transcript_source "ensembl"; transcript_biotype "protein_coding"; exon_id "ENSRNOE00000525216"; exon_version "1"; tag "Ensembl_canonical";
7	ensembl	CDS	117345171	117345239	0	+	0	gene_id "ENSRNOG00000052064"; gene_version "3"; transcript_id "ENSRNOT00000148418"; transcript_version "1"; exon_number "10"; gene_name "Parvg"; gene_source "ensembl"; gene_biotype "protein_coding"; transcript_name "Parvg-204"; transcript_source "ensembl"; transcript_biotype "protein_coding"; protein_id "ENSRNOP00000108827"; protein_version "1"; tag "Ensembl_canonical";
7	ENSEMBL114_rn	exon	117345171	117345239	17.5010181177589	+	.	gene_id "ENSRNOG00000052064"; transcript_id "ENSRNOG00000052064_tx_2"; exon_id "7_117345171_117345239_+"; exonnum "10"; txlen "1067";
7	ensembl	exon	117348275	117348376	0	+	.	gene_id "ENSRNOG00000052064"; gene_version "3"; transcript_id "ENSRNOT00000085216"; transcript_version "3"; exon_number "11"; gene_name "Parvg"; gene_source "ensembl"; gene_biotype "protein_coding"; transcript_name "Parvg-201"; transcript_source "ensembl"; transcript_biotype "protein_coding"; exon_id "ENSRNOE00000527208"; exon_version "1";
7	ensembl	CDS	117348275	117348376	0	+	0	gene_id "ENSRNOG00000052064"; gene_version "3"; transcript_id "ENSRNOT00000085216"; transcript_version "3"; exon_number "11"; gene_name "Parvg"; gene_source "ensembl"; gene_biotype "protein_coding"; transcript_name "Parvg-201"; transcript_source "ensembl"; transcript_biotype "protein_coding"; protein_id "ENSRNOP00000070638"; protein_version "1";
7	ensembl	exon	117348275	117348376	0	+	.	gene_id "ENSRNOG00000052064"; gene_version "3"; transcript_id "ENSRNOT00000130516"; transcript_version "1"; exon_number "10"; gene_name "Parvg"; gene_source "ensembl"; gene_biotype "protein_coding"; transcript_name "Parvg-203"; transcript_source "ensembl"; transcript_biotype "protein_coding"; exon_id "ENSRNOE00000527208"; exon_version "1";
7	ensembl	CDS	117348275	117348376	0	+	0	gene_id "ENSRNOG00000052064"; gene_version "3"; transcript_id "ENSRNOT00000130516"; transcript_version "1"; exon_number "10"; gene_name "Parvg"; gene_source "ensembl"; gene_biotype "protein_coding"; transcript_name "Parvg-203"; transcript_source "ensembl"; transcript_biotype "protein_coding"; protein_id "ENSRNOP00000103288"; protein_version "1";
7	ensembl	exon	117348275	117348376	0	+	.	gene_id "ENSRNOG00000052064"; gene_version "3"; transcript_id "ENSRNOT00000098278"; transcript_version "2"; exon_number "11"; gene_name "Parvg"; gene_source "ensembl"; gene_biotype "protein_coding"; transcript_name "Parvg-202"; transcript_source "ensembl"; transcript_biotype "protein_coding"; exon_id "ENSRNOE00000527208"; exon_version "1";
7	ensembl	CDS	117348275	117348376	0	+	0	gene_id "ENSRNOG00000052064"; gene_version "3"; transcript_id "ENSRNOT00000098278"; transcript_version "2"; exon_number "11"; gene_name "Parvg"; gene_source "ensembl"; gene_biotype "protein_coding"; transcript_name "Parvg-202"; transcript_source "ensembl"; transcript_biotype "protein_coding"; protein_id "ENSRNOP00000087942"; protein_version "2";
7	ensembl	exon	117348275	117348376	0	+	.	gene_id "ENSRNOG00000052064"; gene_version "3"; transcript_id "ENSRNOT00000148418"; transcript_version "1"; exon_number "11"; gene_name "Parvg"; gene_source "ensembl"; gene_biotype "protein_coding"; transcript_name "Parvg-204"; transcript_source "ensembl"; transcript_biotype "protein_coding"; exon_id "ENSRNOE00000527208"; exon_version "1"; tag "Ensembl_canonical";
7	ensembl	CDS	117348275	117348376	0	+	0	gene_id "ENSRNOG00000052064"; gene_version "3"; transcript_id "ENSRNOT00000148418"; transcript_version "1"; exon_number "11"; gene_name "Parvg"; gene_source "ensembl"; gene_biotype "protein_coding"; transcript_name "Parvg-204"; transcript_source "ensembl"; transcript_biotype "protein_coding"; protein_id "ENSRNOP00000108827"; protein_version "1"; tag "Ensembl_canonical";
7	ENSEMBL114_rn	exon	117348275	117348376	17.5010181177589	+	.	gene_id "ENSRNOG00000052064"; transcript_id "ENSRNOG00000052064_tx_2"; exon_id "7_117348275_117348376_+"; exonnum "11"; txlen "1067";
7	ensembl	exon	117353072	117353144	0	+	.	gene_id "ENSRNOG00000052064"; gene_version "3"; transcript_id "ENSRNOT00000085216"; transcript_version "3"; exon_number "12"; gene_name "Parvg"; gene_source "ensembl"; gene_biotype "protein_coding"; transcript_name "Parvg-201"; transcript_source "ensembl"; transcript_biotype "protein_coding"; exon_id "ENSRNOE00000525467"; exon_version "1";
7	ensembl	CDS	117353072	117353144	0	+	0	gene_id "ENSRNOG00000052064"; gene_version "3"; transcript_id "ENSRNOT00000085216"; transcript_version "3"; exon_number "12"; gene_name "Parvg"; gene_source "ensembl"; gene_biotype "protein_coding"; transcript_name "Parvg-201"; transcript_source "ensembl"; transcript_biotype "protein_coding"; protein_id "ENSRNOP00000070638"; protein_version "1";
7	ensembl	exon	117353072	117353144	0	+	.	gene_id "ENSRNOG00000052064"; gene_version "3"; transcript_id "ENSRNOT00000130516"; transcript_version "1"; exon_number "11"; gene_name "Parvg"; gene_source "ensembl"; gene_biotype "protein_coding"; transcript_name "Parvg-203"; transcript_source "ensembl"; transcript_biotype "protein_coding"; exon_id "ENSRNOE00000525467"; exon_version "1";
7	ensembl	CDS	117353072	117353144	0	+	0	gene_id "ENSRNOG00000052064"; gene_version "3"; transcript_id "ENSRNOT00000130516"; transcript_version "1"; exon_number "11"; gene_name "Parvg"; gene_source "ensembl"; gene_biotype "protein_coding"; transcript_name "Parvg-203"; transcript_source "ensembl"; transcript_biotype "protein_coding"; protein_id "ENSRNOP00000103288"; protein_version "1";
7	ensembl	exon	117353072	117353144	0	+	.	gene_id "ENSRNOG00000052064"; gene_version "3"; transcript_id "ENSRNOT00000098278"; transcript_version "2"; exon_number "12"; gene_name "Parvg"; gene_source "ensembl"; gene_biotype "protein_coding"; transcript_name "Parvg-202"; transcript_source "ensembl"; transcript_biotype "protein_coding"; exon_id "ENSRNOE00000525467"; exon_version "1";
7	ensembl	CDS	117353072	117353144	0	+	0	gene_id "ENSRNOG00000052064"; gene_version "3"; transcript_id "ENSRNOT00000098278"; transcript_version "2"; exon_number "12"; gene_name "Parvg"; gene_source "ensembl"; gene_biotype "protein_coding"; transcript_name "Parvg-202"; transcript_source "ensembl"; transcript_biotype "protein_coding"; protein_id "ENSRNOP00000087942"; protein_version "2";
7	ensembl	exon	117353072	117353144	0	+	.	gene_id "ENSRNOG00000052064"; gene_version "3"; transcript_id "ENSRNOT00000148418"; transcript_version "1"; exon_number "12"; gene_name "Parvg"; gene_source "ensembl"; gene_biotype "protein_coding"; transcript_name "Parvg-204"; transcript_source "ensembl"; transcript_biotype "protein_coding"; exon_id "ENSRNOE00000525467"; exon_version "1"; tag "Ensembl_canonical";
7	ensembl	CDS	117353072	117353144	0	+	0	gene_id "ENSRNOG00000052064"; gene_version "3"; transcript_id "ENSRNOT00000148418"; transcript_version "1"; exon_number "12"; gene_name "Parvg"; gene_source "ensembl"; gene_biotype "protein_coding"; transcript_name "Parvg-204"; transcript_source "ensembl"; transcript_biotype "protein_coding"; protein_id "ENSRNOP00000108827"; protein_version "1"; tag "Ensembl_canonical";
7	ENSEMBL114_rn	exon	117353072	117353144	17.5010181177589	+	.	gene_id "ENSRNOG00000052064"; transcript_id "ENSRNOG00000052064_tx_2"; exon_id "7_117353072_117353144_+"; exonnum "12"; txlen "1067";
7	ensembl	exon	117353568	117353663	0	+	.	gene_id "ENSRNOG00000052064"; gene_version "3"; transcript_id "ENSRNOT00000148418"; transcript_version "1"; exon_number "13"; gene_name "Parvg"; gene_source "ensembl"; gene_biotype "protein_coding"; transcript_name "Parvg-204"; transcript_source "ensembl"; transcript_biotype "protein_coding"; exon_id "ENSRNOE00000648947"; exon_version "1"; tag "Ensembl_canonical";
7	ensembl	CDS	117353568	117353663	0	+	2	gene_id "ENSRNOG00000052064"; gene_version "3"; transcript_id "ENSRNOT00000148418"; transcript_version "1"; exon_number "13"; gene_name "Parvg"; gene_source "ensembl"; gene_biotype "protein_coding"; transcript_name "Parvg-204"; transcript_source "ensembl"; transcript_biotype "protein_coding"; protein_id "ENSRNOP00000108827"; protein_version "1"; tag "Ensembl_canonical";
7	ENSEMBL114_rn	exon	117353568	117353663	17.5010181177589	+	.	gene_id "ENSRNOG00000052064"; transcript_id "ENSRNOG00000052064_tx_2"; exon_id "7_117353568_117353663_+"; exonnum "13"; txlen "1067";
7	ensembl	CDS	117353568	117353674	0	+	2	gene_id "ENSRNOG00000052064"; gene_version "3"; transcript_id "ENSRNOT00000085216"; transcript_version "3"; exon_number "13"; gene_name "Parvg"; gene_source "ensembl"; gene_biotype "protein_coding"; transcript_name "Parvg-201"; transcript_source "ensembl"; transcript_biotype "protein_coding"; protein_id "ENSRNOP00000070638"; protein_version "1";
7	ensembl	CDS	117353568	117353674	0	+	2	gene_id "ENSRNOG00000052064"; gene_version "3"; transcript_id "ENSRNOT00000130516"; transcript_version "1"; exon_number "12"; gene_name "Parvg"; gene_source "ensembl"; gene_biotype "protein_coding"; transcript_name "Parvg-203"; transcript_source "ensembl"; transcript_biotype "protein_coding"; protein_id "ENSRNOP00000103288"; protein_version "1";
7	ensembl	exon	117353568	117356272	0	+	.	gene_id "ENSRNOG00000052064"; gene_version "3"; transcript_id "ENSRNOT00000085216"; transcript_version "3"; exon_number "13"; gene_name "Parvg"; gene_source "ensembl"; gene_biotype "protein_coding"; transcript_name "Parvg-201"; transcript_source "ensembl"; transcript_biotype "protein_coding"; exon_id "ENSRNOE00000532946"; exon_version "2";
7	ensembl	exon	117353568	117356272	0	+	.	gene_id "ENSRNOG00000052064"; gene_version "3"; transcript_id "ENSRNOT00000130516"; transcript_version "1"; exon_number "12"; gene_name "Parvg"; gene_source "ensembl"; gene_biotype "protein_coding"; transcript_name "Parvg-203"; transcript_source "ensembl"; transcript_biotype "protein_coding"; exon_id "ENSRNOE00000532946"; exon_version "2";
7	ensembl	stop_codon	117353675	117353677	0	+	0	gene_id "ENSRNOG00000052064"; gene_version "3"; transcript_id "ENSRNOT00000085216"; transcript_version "3"; exon_number "13"; gene_name "Parvg"; gene_source "ensembl"; gene_biotype "protein_coding"; transcript_name "Parvg-201"; transcript_source "ensembl"; transcript_biotype "protein_coding";
7	ensembl	stop_codon	117353675	117353677	0	+	0	gene_id "ENSRNOG00000052064"; gene_version "3"; transcript_id "ENSRNOT00000130516"; transcript_version "1"; exon_number "12"; gene_name "Parvg"; gene_source "ensembl"; gene_biotype "protein_coding"; transcript_name "Parvg-203"; transcript_source "ensembl"; transcript_biotype "protein_coding";
7	ensembl	three_prime_utr	117353678	117356272	0	+	.	gene_id "ENSRNOG00000052064"; gene_version "3"; transcript_id "ENSRNOT00000085216"; transcript_version "3"; gene_name "Parvg"; gene_source "ensembl"; gene_biotype "protein_coding"; transcript_name "Parvg-201"; transcript_source "ensembl"; transcript_biotype "protein_coding";
7	ensembl	three_prime_utr	117353678	117356272	0	+	.	gene_id "ENSRNOG00000052064"; gene_version "3"; transcript_id "ENSRNOT00000130516"; transcript_version "1"; gene_name "Parvg"; gene_source "ensembl"; gene_biotype "protein_coding"; transcript_name "Parvg-203"; transcript_source "ensembl"; transcript_biotype "protein_coding";
7	ensembl	exon	117356363	117357348	0	+	.	gene_id "ENSRNOG00000052064"; gene_version "3"; transcript_id "ENSRNOT00000085216"; transcript_version "3"; exon_number "14"; gene_name "Parvg"; gene_source "ensembl"; gene_biotype "protein_coding"; transcript_name "Parvg-201"; transcript_source "ensembl"; transcript_biotype "protein_coding"; exon_id "ENSRNOE00000812639"; exon_version "1";
7	ensembl	three_prime_utr	117356363	117357348	0	+	.	gene_id "ENSRNOG00000052064"; gene_version "3"; transcript_id "ENSRNOT00000085216"; transcript_version "3"; gene_name "Parvg"; gene_source "ensembl"; gene_biotype "protein_coding"; transcript_name "Parvg-201"; transcript_source "ensembl"; transcript_biotype "protein_coding";
7	ensembl	exon	117356363	117357348	0	+	.	gene_id "ENSRNOG00000052064"; gene_version "3"; transcript_id "ENSRNOT00000130516"; transcript_version "1"; exon_number "13"; gene_name "Parvg"; gene_source "ensembl"; gene_biotype "protein_coding"; transcript_name "Parvg-203"; transcript_source "ensembl"; transcript_biotype "protein_coding"; exon_id "ENSRNOE00000812639"; exon_version "1";
7	ensembl	three_prime_utr	117356363	117357348	0	+	.	gene_id "ENSRNOG00000052064"; gene_version "3"; transcript_id "ENSRNOT00000130516"; transcript_version "1"; gene_name "Parvg"; gene_source "ensembl"; gene_biotype "protein_coding"; transcript_name "Parvg-203"; transcript_source "ensembl"; transcript_biotype "protein_coding";
7	ensembl	CDS	117360967	117361151	0	+	2	gene_id "ENSRNOG00000052064"; gene_version "3"; transcript_id "ENSRNOT00000098278"; transcript_version "2"; exon_number "13"; gene_name "Parvg"; gene_source "ensembl"; gene_biotype "protein_coding"; transcript_name "Parvg-202"; transcript_source "ensembl"; transcript_biotype "protein_coding"; protein_id "ENSRNOP00000087942"; protein_version "2";
7	ensembl	CDS	117360967	117361151	0	+	2	gene_id "ENSRNOG00000052064"; gene_version "3"; transcript_id "ENSRNOT00000148418"; transcript_version "1"; exon_number "14"; gene_name "Parvg"; gene_source "ensembl"; gene_biotype "protein_coding"; transcript_name "Parvg-204"; transcript_source "ensembl"; transcript_biotype "protein_coding"; protein_id "ENSRNOP00000108827"; protein_version "1"; tag "Ensembl_canonical";
7	ensembl	exon	117360967	117361178	0	+	.	gene_id "ENSRNOG00000052064"; gene_version "3"; transcript_id "ENSRNOT00000098278"; transcript_version "2"; exon_number "13"; gene_name "Parvg"; gene_source "ensembl"; gene_biotype "protein_coding"; transcript_name "Parvg-202"; transcript_source "ensembl"; transcript_biotype "protein_coding"; exon_id "ENSRNOE00000807366"; exon_version "1";
7	ensembl	exon	117360967	117362155	0	+	.	gene_id "ENSRNOG00000052064"; gene_version "3"; transcript_id "ENSRNOT00000148418"; transcript_version "1"; exon_number "14"; gene_name "Parvg"; gene_source "ensembl"; gene_biotype "protein_coding"; transcript_name "Parvg-204"; transcript_source "ensembl"; transcript_biotype "protein_coding"; exon_id "ENSRNOE00000761200"; exon_version "1"; tag "Ensembl_canonical";
7	ensembl	stop_codon	117361152	117361154	0	+	0	gene_id "ENSRNOG00000052064"; gene_version "3"; transcript_id "ENSRNOT00000098278"; transcript_version "2"; exon_number "13"; gene_name "Parvg"; gene_source "ensembl"; gene_biotype "protein_coding"; transcript_name "Parvg-202"; transcript_source "ensembl"; transcript_biotype "protein_coding";
7	ensembl	stop_codon	117361152	117361154	0	+	0	gene_id "ENSRNOG00000052064"; gene_version "3"; transcript_id "ENSRNOT00000148418"; transcript_version "1"; exon_number "14"; gene_name "Parvg"; gene_source "ensembl"; gene_biotype "protein_coding"; transcript_name "Parvg-204"; transcript_source "ensembl"; transcript_biotype "protein_coding"; tag "Ensembl_canonical";
7	ensembl	three_prime_utr	117361155	117361178	0	+	.	gene_id "ENSRNOG00000052064"; gene_version "3"; transcript_id "ENSRNOT00000098278"; transcript_version "2"; gene_name "Parvg"; gene_source "ensembl"; gene_biotype "protein_coding"; transcript_name "Parvg-202"; transcript_source "ensembl"; transcript_biotype "protein_coding";
7	ensembl	three_prime_utr	117361155	117362155	0	+	.	gene_id "ENSRNOG00000052064"; gene_version "3"; transcript_id "ENSRNOT00000148418"; transcript_version "1"; gene_name "Parvg"; gene_source "ensembl"; gene_biotype "protein_coding"; transcript_name "Parvg-204"; transcript_source "ensembl"; transcript_biotype "protein_coding"; tag "Ensembl_canonical";
7	sraer114_es	exon	117410611	117410700	0.00503624771284006	+	.	gene_id "sraer114_gene_21620"; transcript_id "sraer114_gene_21620_tx_5"; exon_id "7_117410611_117410700_+"; exonnum "1"; txlen "532";
7	sraer114_mid	exon	117421414	117421519	0.00503624771284006	+	.	gene_id "sraer114_gene_21620"; transcript_id "sraer114_gene_21620_tx_5"; exon_id "7_117421414_117421519_+"; exonnum "2"; txlen "532";
7	sraer114_mid	exon	117422784	117422845	0.00503624771284006	+	.	gene_id "sraer114_gene_21620"; transcript_id "sraer114_gene_21620_tx_5"; exon_id "7_117422784_117422845_+"; exonnum "3"; txlen "532";
7	sraer114_ss	exon	117423479	117423752	0.00503624771284006	+	.	gene_id "sraer114_gene_21620"; transcript_id "sraer114_gene_21620_tx_5"; exon_id "7_117423479_117423752_+"; exonnum "4"; txlen "532";
7	sraer114_es	exon	117455842	117455981	0.0998470954061837	+	.	gene_id "sraer114_gene_14334"; transcript_id "sraer114_gene_14334_tx_3"; exon_id "7_117455842_117455981_+"; exonnum "1"; txlen "581";
7	sraer114_mid	exon	117456420	117456716	0.0998470954061837	+	.	gene_id "sraer114_gene_14334"; transcript_id "sraer114_gene_14334_tx_3"; exon_id "7_117456420_117456716_+"; exonnum "2"; txlen "581";
7	sraer114_mid	exon	117468902	117469045	0.0998470954061837	+	.	gene_id "sraer114_gene_14334"; transcript_id "sraer114_gene_14334_tx_3"; exon_id "7_117468902_117469045_+"; exonnum "3"; txlen "581";
7	sraer114_es	exon	117492129	117492348	0.0578282487557928	+	.	gene_id "sraer114_gene_14335"; transcript_id "sraer114_gene_14335_tx_3"; exon_id "7_117492129_117492348_+"; exonnum "1"; txlen "747";
7	sraer114_es	exon	117492129	117492348	0.0559054831924518	+	.	gene_id "sraer114_gene_14335"; transcript_id "sraer114_gene_14335_tx_4"; exon_id "7_117492129_117492348_+"; exonnum "1"; txlen "509";
7	sraer114_mid	exon	117492645	117492735	0.0578282487557928	+	.	gene_id "sraer114_gene_14335"; transcript_id "sraer114_gene_14335_tx_3"; exon_id "7_117492645_117492735_+"; exonnum "2"; txlen "747";
7	sraer114_mid	exon	117492645	117492735	0.0559054831924518	+	.	gene_id "sraer114_gene_14335"; transcript_id "sraer114_gene_14335_tx_4"; exon_id "7_117492645_117492735_+"; exonnum "2"; txlen "509";
7	sraer114_ss	exon	117494530	117494965	0.0578282487557928	+	.	gene_id "sraer114_gene_14335"; transcript_id "sraer114_gene_14335_tx_3"; exon_id "7_117494530_117494965_+"; exonnum "3"; txlen "747";
7	sraer114_mid	exon	117494594	117494791	0.0559054831924518	+	.	gene_id "sraer114_gene_14335"; transcript_id "sraer114_gene_14335_tx_4"; exon_id "7_117494594_117494791_+"; exonnum "3"; txlen "509";
7	sraer114_es	exon	117543309	117543541	0.615197130130556	+	.	gene_id "ENSRNOG00000079949"; transcript_id "ENSRNOG00000079949_tx_1"; exon_id "7_117543309_117543541_+"; exonnum "1"; txlen "1289";
7	sraer114_es	exon	117543309	117543541	0.493015240708244	+	.	gene_id "ENSRNOG00000079949"; transcript_id "ENSRNOG00000079949_tx_3"; exon_id "7_117543309_117543541_+"; exonnum "1"; txlen "1103";
7	sraer114_es	exon	117543309	117543541	0.115728605732744	+	.	gene_id "ENSRNOG00000079949"; transcript_id "ENSRNOG00000079949_tx_5"; exon_id "7_117543309_117543541_+"; exonnum "1"; txlen "552";
7	sraer114_es	exon	117543607	117543723	0.574524947255743	+	.	gene_id "ENSRNOG00000079949"; transcript_id "ENSRNOG00000079949_tx_2"; exon_id "7_117543607_117543723_+"; exonnum "1"; txlen "1173";
7	sraer114_es	exon	117543607	117543723	0.384231385292701	+	.	gene_id "ENSRNOG00000079949"; transcript_id "ENSRNOG00000079949_tx_4"; exon_id "7_117543607_117543723_+"; exonnum "1"; txlen "987";
7	sraer114_mid	exon	117551221	117551406	0.615197130130556	+	.	gene_id "ENSRNOG00000079949"; transcript_id "ENSRNOG00000079949_tx_1"; exon_id "7_117551221_117551406_+"; exonnum "2"; txlen "1289";
7	sraer114_mid	exon	117551221	117551406	0.574524947255743	+	.	gene_id "ENSRNOG00000079949"; transcript_id "ENSRNOG00000079949_tx_2"; exon_id "7_117551221_117551406_+"; exonnum "2"; txlen "1173";
7	sraer114_mid	exon	117551221	117551406	0.115728605732744	+	.	gene_id "ENSRNOG00000079949"; transcript_id "ENSRNOG00000079949_tx_5"; exon_id "7_117551221_117551406_+"; exonnum "2"; txlen "552";
7	sraer114_ss	exon	117557309	117557441	0.115728605732744	+	.	gene_id "ENSRNOG00000079949"; transcript_id "ENSRNOG00000079949_tx_5"; exon_id "7_117557309_117557441_+"; exonnum "3"; txlen "552";
7	sraer114_ss	exon	117557676	117558545	0.615197130130556	+	.	gene_id "ENSRNOG00000079949"; transcript_id "ENSRNOG00000079949_tx_1"; exon_id "7_117557676_117558545_+"; exonnum "3"; txlen "1289";
7	sraer114_ss	exon	117557676	117558545	0.574524947255743	+	.	gene_id "ENSRNOG00000079949"; transcript_id "ENSRNOG00000079949_tx_2"; exon_id "7_117557676_117558545_+"; exonnum "3"; txlen "1173";
7	sraer114_ss	exon	117557676	117558545	0.493015240708244	+	.	gene_id "ENSRNOG00000079949"; transcript_id "ENSRNOG00000079949_tx_3"; exon_id "7_117557676_117558545_+"; exonnum "2"; txlen "1103";
7	sraer114_ss	exon	117557676	117558545	0.384231385292701	+	.	gene_id "ENSRNOG00000079949"; transcript_id "ENSRNOG00000079949_tx_4"; exon_id "7_117557676_117558545_+"; exonnum "2"; txlen "987";
7	ensembl	exon	117581812	117582119	0	+	.	gene_id "ENSRNOG00000079949"; gene_version "1"; transcript_id "ENSRNOT00000133427"; transcript_version "1"; exon_number "1"; gene_source "ensembl"; gene_biotype "lncRNA"; transcript_source "ensembl"; transcript_biotype "lncRNA"; exon_id "ENSRNOE00000795467"; exon_version "1"; tag "Ensembl_canonical";
7	ensembl	gene	117581812	117588290	0	+	.	gene_id "ENSRNOG00000079949"; gene_version "1"; gene_source "ensembl"; gene_biotype "lncRNA";
7	ensembl	transcript	117581812	117588290	0	+	.	gene_id "ENSRNOG00000079949"; gene_version "1"; transcript_id "ENSRNOT00000133427"; transcript_version "1"; gene_source "ensembl"; gene_biotype "lncRNA"; transcript_source "ensembl"; transcript_biotype "lncRNA"; tag "Ensembl_canonical";
```
