## Supplementary material for "Significantly Improved Mouse and Rat Genome Annotation Using Sequence Read Archive RNA-seq Data": rat_SRA_ENSEMBL114.gtf: rat_SRA_ENSEMBL114.gtf (part 892 of 1073)

```
7	ensembl	exon	117587082	117588290	0	+	.	gene_id "ENSRNOG00000079949"; gene_version "1"; transcript_id "ENSRNOT00000133427"; transcript_version "1"; exon_number "2"; gene_source "ensembl"; gene_biotype "lncRNA"; transcript_source "ensembl"; transcript_biotype "lncRNA"; exon_id "ENSRNOE00000783006"; exon_version "1"; tag "Ensembl_canonical";
7	ensembl	gene	117612475	117612581	0	+	.	gene_id "ENSRNOG00000058303"; gene_version "3"; gene_name "LOC120093900"; gene_source "ensembl"; gene_biotype "snRNA";
7	ensembl	transcript	117612475	117612581	0	+	.	gene_id "ENSRNOG00000058303"; gene_version "3"; transcript_id "ENSRNOT00000081219"; transcript_version "3"; gene_name "LOC120093900"; gene_source "ensembl"; gene_biotype "snRNA"; transcript_name "LOC120093900-201"; transcript_source "ensembl"; transcript_biotype "snRNA"; tag "Ensembl_canonical";
7	ensembl	exon	117612475	117612581	0	+	.	gene_id "ENSRNOG00000058303"; gene_version "3"; transcript_id "ENSRNOT00000081219"; transcript_version "3"; exon_number "1"; gene_name "LOC120093900"; gene_source "ensembl"; gene_biotype "snRNA"; transcript_name "LOC120093900-201"; transcript_source "ensembl"; transcript_biotype "snRNA"; exon_id "ENSRNOE00000517816"; exon_version "1"; tag "Ensembl_canonical";
7	ensembl	exon	117675383	117675429	0	+	.	gene_id "ENSRNOG00000076724"; gene_version "1"; transcript_id "ENSRNOT00000151946"; transcript_version "1"; exon_number "1"; gene_name "Prr5"; gene_source "ensembl"; gene_biotype "protein_coding"; transcript_name "Prr5-201"; transcript_source "ensembl"; transcript_biotype "protein_coding"; exon_id "ENSRNOE00000792549"; exon_version "1"; tag "Ensembl_canonical";
7	ensembl	five_prime_utr	117675383	117675429	0	+	.	gene_id "ENSRNOG00000076724"; gene_version "1"; transcript_id "ENSRNOT00000151946"; transcript_version "1"; gene_name "Prr5"; gene_source "ensembl"; gene_biotype "protein_coding"; transcript_name "Prr5-201"; transcript_source "ensembl"; transcript_biotype "protein_coding"; tag "Ensembl_canonical";
7	ENSEMBL114_rn	exon	117675383	117675429	11.0929665056956	+	.	gene_id "ENSRNOG00000076724"; transcript_id "ENSRNOG00000076724_tx_2"; exon_id "7_117675383_117675429_+"; exonnum "1"; txlen "4750";
7	ENSEMBL114_rn	exon	117675383	117675429	4.06078923896762	+	.	gene_id "ENSRNOG00000076724"; transcript_id "ENSRNOG00000076724_tx_4"; exon_id "7_117675383_117675429_+"; exonnum "1"; txlen "4729";
7	ENSEMBL114_rn	exon	117675383	117675429	3.42875583985222	+	.	gene_id "ENSRNOG00000076724"; transcript_id "ENSRNOG00000076724_tx_5"; exon_id "7_117675383_117675429_+"; exonnum "1"; txlen "4846";
7	ENSEMBL114_rn	exon	117675383	117675429	1.25373136419395	+	.	gene_id "ENSRNOG00000076724"; transcript_id "ENSRNOG00000076724_tx_7"; exon_id "7_117675383_117675429_+"; exonnum "1"; txlen "5136";
7	ENSEMBL114_rn	exon	117675383	117675429	1.07958975297867	+	.	gene_id "ENSRNOG00000076724"; transcript_id "ENSRNOG00000076724_tx_8"; exon_id "7_117675383_117675429_+"; exonnum "1"; txlen "5253";
7	ENSEMBL114_rn	exon	117675383	117675429	0.0458898613823814	+	.	gene_id "ENSRNOG00000076724"; transcript_id "ENSRNOG00000076724_tx_9"; exon_id "7_117675383_117675429_+"; exonnum "1"; txlen "5034";
7	ensembl	gene	117675383	117717831	0	+	.	gene_id "ENSRNOG00000076724"; gene_version "1"; gene_name "Prr5"; gene_source "ensembl"; gene_biotype "protein_coding";
7	ensembl	transcript	117675383	117717831	0	+	.	gene_id "ENSRNOG00000076724"; gene_version "1"; transcript_id "ENSRNOT00000151946"; transcript_version "1"; gene_name "Prr5"; gene_source "ensembl"; gene_biotype "protein_coding"; transcript_name "Prr5-201"; transcript_source "ensembl"; transcript_biotype "protein_coding"; tag "Ensembl_canonical";
7	sraer114_mid	exon	117678174	117678269	4.06078923896762	+	.	gene_id "ENSRNOG00000076724"; transcript_id "ENSRNOG00000076724_tx_4"; exon_id "7_117678174_117678269_+"; exonnum "2"; txlen "4729";
7	sraer114_mid	exon	117678174	117678269	3.42875583985222	+	.	gene_id "ENSRNOG00000076724"; transcript_id "ENSRNOG00000076724_tx_5"; exon_id "7_117678174_117678269_+"; exonnum "2"; txlen "4846";
7	sraer114_mid	exon	117678174	117678269	1.25373136419395	+	.	gene_id "ENSRNOG00000076724"; transcript_id "ENSRNOG00000076724_tx_7"; exon_id "7_117678174_117678269_+"; exonnum "2"; txlen "5136";
7	sraer114_mid	exon	117678174	117678269	1.07958975297867	+	.	gene_id "ENSRNOG00000076724"; transcript_id "ENSRNOG00000076724_tx_8"; exon_id "7_117678174_117678269_+"; exonnum "2"; txlen "5253";
7	sraer114_mid	exon	117678174	117678269	0.0458898613823814	+	.	gene_id "ENSRNOG00000076724"; transcript_id "ENSRNOG00000076724_tx_9"; exon_id "7_117678174_117678269_+"; exonnum "2"; txlen "5034";
7	sraer114_mid	exon	117681710	117682116	1.25373136419395	+	.	gene_id "ENSRNOG00000076724"; transcript_id "ENSRNOG00000076724_tx_7"; exon_id "7_117681710_117682116_+"; exonnum "3"; txlen "5136";
7	sraer114_mid	exon	117681710	117682116	1.07958975297867	+	.	gene_id "ENSRNOG00000076724"; transcript_id "ENSRNOG00000076724_tx_8"; exon_id "7_117681710_117682116_+"; exonnum "3"; txlen "5253";
7	sraer114_mid	exon	117682037	117682116	7.70060928439075	+	.	gene_id "ENSRNOG00000076724"; transcript_id "ENSRNOG00000076724_tx_3"; exon_id "7_117682037_117682116_+"; exonnum "1"; txlen "4666";
7	sraer114_mid	exon	117682037	117682116	3.02347345045439	+	.	gene_id "ENSRNOG00000076724"; transcript_id "ENSRNOG00000076724_tx_6"; exon_id "7_117682037_117682116_+"; exonnum "1"; txlen "4783";
7	sraer114_mid	exon	117693003	117693190	0.0458898613823814	+	.	gene_id "ENSRNOG00000076724"; transcript_id "ENSRNOG00000076724_tx_9"; exon_id "7_117693003_117693190_+"; exonnum "3"; txlen "5034";
7	ensembl	five_prime_utr	117694103	117694112	0	+	.	gene_id "ENSRNOG00000076724"; gene_version "1"; transcript_id "ENSRNOT00000151946"; transcript_version "1"; gene_name "Prr5"; gene_source "ensembl"; gene_biotype "protein_coding"; transcript_name "Prr5-201"; transcript_source "ensembl"; transcript_biotype "protein_coding"; tag "Ensembl_canonical";
7	ensembl	exon	117694103	117694222	0	+	.	gene_id "ENSRNOG00000076724"; gene_version "1"; transcript_id "ENSRNOT00000151946"; transcript_version "1"; exon_number "2"; gene_name "Prr5"; gene_source "ensembl"; gene_biotype "protein_coding"; transcript_name "Prr5-201"; transcript_source "ensembl"; transcript_biotype "protein_coding"; exon_id "ENSRNOE00000683820"; exon_version "1"; tag "Ensembl_canonical";
7	ENSEMBL114_rn	exon	117694103	117694222	11.0929665056956	+	.	gene_id "ENSRNOG00000076724"; transcript_id "ENSRNOG00000076724_tx_2"; exon_id "7_117694103_117694222_+"; exonnum "2"; txlen "4750";
7	ENSEMBL114_rn	exon	117694103	117694222	7.70060928439075	+	.	gene_id "ENSRNOG00000076724"; transcript_id "ENSRNOG00000076724_tx_3"; exon_id "7_117694103_117694222_+"; exonnum "2"; txlen "4666";
7	ENSEMBL114_rn	exon	117694103	117694222	4.06078923896762	+	.	gene_id "ENSRNOG00000076724"; transcript_id "ENSRNOG00000076724_tx_4"; exon_id "7_117694103_117694222_+"; exonnum "3"; txlen "4729";
7	ENSEMBL114_rn	exon	117694103	117694222	3.42875583985222	+	.	gene_id "ENSRNOG00000076724"; transcript_id "ENSRNOG00000076724_tx_5"; exon_id "7_117694103_117694222_+"; exonnum "3"; txlen "4846";
7	ENSEMBL114_rn	exon	117694103	117694222	3.02347345045439	+	.	gene_id "ENSRNOG00000076724"; transcript_id "ENSRNOG00000076724_tx_6"; exon_id "7_117694103_117694222_+"; exonnum "2"; txlen "4783";
7	ENSEMBL114_rn	exon	117694103	117694222	1.25373136419395	+	.	gene_id "ENSRNOG00000076724"; transcript_id "ENSRNOG00000076724_tx_7"; exon_id "7_117694103_117694222_+"; exonnum "4"; txlen "5136";
7	ENSEMBL114_rn	exon	117694103	117694222	1.07958975297867	+	.	gene_id "ENSRNOG00000076724"; transcript_id "ENSRNOG00000076724_tx_8"; exon_id "7_117694103_117694222_+"; exonnum "4"; txlen "5253";
7	ENSEMBL114_rn	exon	117694103	117694222	0.0458898613823814	+	.	gene_id "ENSRNOG00000076724"; transcript_id "ENSRNOG00000076724_tx_9"; exon_id "7_117694103_117694222_+"; exonnum "4"; txlen "5034";
7	ensembl	start_codon	117694113	117694115	0	+	0	gene_id "ENSRNOG00000076724"; gene_version "1"; transcript_id "ENSRNOT00000151946"; transcript_version "1"; exon_number "2"; gene_name "Prr5"; gene_source "ensembl"; gene_biotype "protein_coding"; transcript_name "Prr5-201"; transcript_source "ensembl"; transcript_biotype "protein_coding"; tag "Ensembl_canonical";
7	ensembl	CDS	117694113	117694222	0	+	0	gene_id "ENSRNOG00000076724"; gene_version "1"; transcript_id "ENSRNOT00000151946"; transcript_version "1"; exon_number "2"; gene_name "Prr5"; gene_source "ensembl"; gene_biotype "protein_coding"; transcript_name "Prr5-201"; transcript_source "ensembl"; transcript_biotype "protein_coding"; protein_id "ENSRNOP00000112692"; protein_version "1"; tag "Ensembl_canonical";
7	sraer114_mid	exon	117695110	117695226	11.0929665056956	+	.	gene_id "ENSRNOG00000076724"; transcript_id "ENSRNOG00000076724_tx_2"; exon_id "7_117695110_117695226_+"; exonnum "3"; txlen "4750";
7	sraer114_mid	exon	117695110	117695226	3.42875583985222	+	.	gene_id "ENSRNOG00000076724"; transcript_id "ENSRNOG00000076724_tx_5"; exon_id "7_117695110_117695226_+"; exonnum "4"; txlen "4846";
7	sraer114_mid	exon	117695110	117695226	3.02347345045439	+	.	gene_id "ENSRNOG00000076724"; transcript_id "ENSRNOG00000076724_tx_6"; exon_id "7_117695110_117695226_+"; exonnum "3"; txlen "4783";
7	sraer114_mid	exon	117695110	117695226	1.07958975297867	+	.	gene_id "ENSRNOG00000076724"; transcript_id "ENSRNOG00000076724_tx_8"; exon_id "7_117695110_117695226_+"; exonnum "5"; txlen "5253";
7	sraer114_mid	exon	117695110	117695226	0.0458898613823814	+	.	gene_id "ENSRNOG00000076724"; transcript_id "ENSRNOG00000076724_tx_9"; exon_id "7_117695110_117695226_+"; exonnum "5"; txlen "5034";
7	ensembl	exon	117700621	117700701	0	+	.	gene_id "ENSRNOG00000076724"; gene_version "1"; transcript_id "ENSRNOT00000151946"; transcript_version "1"; exon_number "3"; gene_name "Prr5"; gene_source "ensembl"; gene_biotype "protein_coding"; transcript_name "Prr5-201"; transcript_source "ensembl"; transcript_biotype "protein_coding"; exon_id "ENSRNOE00000118614"; exon_version "1"; tag "Ensembl_canonical";
7	ensembl	CDS	117700621	117700701	0	+	1	gene_id "ENSRNOG00000076724"; gene_version "1"; transcript_id "ENSRNOT00000151946"; transcript_version "1"; exon_number "3"; gene_name "Prr5"; gene_source "ensembl"; gene_biotype "protein_coding"; transcript_name "Prr5-201"; transcript_source "ensembl"; transcript_biotype "protein_coding"; protein_id "ENSRNOP00000112692"; protein_version "1"; tag "Ensembl_canonical";
7	ENSEMBL114_rn	exon	117700621	117700701	11.0929665056956	+	.	gene_id "ENSRNOG00000076724"; transcript_id "ENSRNOG00000076724_tx_2"; exon_id "7_117700621_117700701_+"; exonnum "4"; txlen "4750";
7	ENSEMBL114_rn	exon	117700621	117700701	7.70060928439075	+	.	gene_id "ENSRNOG00000076724"; transcript_id "ENSRNOG00000076724_tx_3"; exon_id "7_117700621_117700701_+"; exonnum "3"; txlen "4666";
7	ENSEMBL114_rn	exon	117700621	117700701	4.06078923896762	+	.	gene_id "ENSRNOG00000076724"; transcript_id "ENSRNOG00000076724_tx_4"; exon_id "7_117700621_117700701_+"; exonnum "4"; txlen "4729";
7	ENSEMBL114_rn	exon	117700621	117700701	3.42875583985222	+	.	gene_id "ENSRNOG00000076724"; transcript_id "ENSRNOG00000076724_tx_5"; exon_id "7_117700621_117700701_+"; exonnum "5"; txlen "4846";
7	ENSEMBL114_rn	exon	117700621	117700701	3.02347345045439	+	.	gene_id "ENSRNOG00000076724"; transcript_id "ENSRNOG00000076724_tx_6"; exon_id "7_117700621_117700701_+"; exonnum "4"; txlen "4783";
7	ENSEMBL114_rn	exon	117700621	117700701	1.25373136419395	+	.	gene_id "ENSRNOG00000076724"; transcript_id "ENSRNOG00000076724_tx_7"; exon_id "7_117700621_117700701_+"; exonnum "5"; txlen "5136";
7	ENSEMBL114_rn	exon	117700621	117700701	1.07958975297867	+	.	gene_id "ENSRNOG00000076724"; transcript_id "ENSRNOG00000076724_tx_8"; exon_id "7_117700621_117700701_+"; exonnum "6"; txlen "5253";
7	ENSEMBL114_rn	exon	117700621	117700701	0.0458898613823814	+	.	gene_id "ENSRNOG00000076724"; transcript_id "ENSRNOG00000076724_tx_9"; exon_id "7_117700621_117700701_+"; exonnum "6"; txlen "5034";
7	ensembl	exon	117704579	117704627	0	+	.	gene_id "ENSRNOG00000076724"; gene_version "1"; transcript_id "ENSRNOT00000151946"; transcript_version "1"; exon_number "4"; gene_name "Prr5"; gene_source "ensembl"; gene_biotype "protein_coding"; transcript_name "Prr5-201"; transcript_source "ensembl"; transcript_biotype "protein_coding"; exon_id "ENSRNOE00000118684"; exon_version "1"; tag "Ensembl_canonical";
7	ensembl	CDS	117704579	117704627	0	+	1	gene_id "ENSRNOG00000076724"; gene_version "1"; transcript_id "ENSRNOT00000151946"; transcript_version "1"; exon_number "4"; gene_name "Prr5"; gene_source "ensembl"; gene_biotype "protein_coding"; transcript_name "Prr5-201"; transcript_source "ensembl"; transcript_biotype "protein_coding"; protein_id "ENSRNOP00000112692"; protein_version "1"; tag "Ensembl_canonical";
7	ENSEMBL114_rn	exon	117704579	117704627	11.0929665056956	+	.	gene_id "ENSRNOG00000076724"; transcript_id "ENSRNOG00000076724_tx_2"; exon_id "7_117704579_117704627_+"; exonnum "5"; txlen "4750";
7	ENSEMBL114_rn	exon	117704579	117704627	7.70060928439075	+	.	gene_id "ENSRNOG00000076724"; transcript_id "ENSRNOG00000076724_tx_3"; exon_id "7_117704579_117704627_+"; exonnum "4"; txlen "4666";
7	ENSEMBL114_rn	exon	117704579	117704627	4.06078923896762	+	.	gene_id "ENSRNOG00000076724"; transcript_id "ENSRNOG00000076724_tx_4"; exon_id "7_117704579_117704627_+"; exonnum "5"; txlen "4729";
7	ENSEMBL114_rn	exon	117704579	117704627	3.42875583985222	+	.	gene_id "ENSRNOG00000076724"; transcript_id "ENSRNOG00000076724_tx_5"; exon_id "7_117704579_117704627_+"; exonnum "6"; txlen "4846";
7	ENSEMBL114_rn	exon	117704579	117704627	3.02347345045439	+	.	gene_id "ENSRNOG00000076724"; transcript_id "ENSRNOG00000076724_tx_6"; exon_id "7_117704579_117704627_+"; exonnum "5"; txlen "4783";
7	ENSEMBL114_rn	exon	117704579	117704627	1.25373136419395	+	.	gene_id "ENSRNOG00000076724"; transcript_id "ENSRNOG00000076724_tx_7"; exon_id "7_117704579_117704627_+"; exonnum "6"; txlen "5136";
7	ENSEMBL114_rn	exon	117704579	117704627	1.07958975297867	+	.	gene_id "ENSRNOG00000076724"; transcript_id "ENSRNOG00000076724_tx_8"; exon_id "7_117704579_117704627_+"; exonnum "7"; txlen "5253";
7	ENSEMBL114_rn	exon	117704579	117704627	0.0458898613823814	+	.	gene_id "ENSRNOG00000076724"; transcript_id "ENSRNOG00000076724_tx_9"; exon_id "7_117704579_117704627_+"; exonnum "7"; txlen "5034";
7	ensembl	exon	117704844	117704901	0	+	.	gene_id "ENSRNOG00000076724"; gene_version "1"; transcript_id "ENSRNOT00000151946"; transcript_version "1"; exon_number "5"; gene_name "Prr5"; gene_source "ensembl"; gene_biotype "protein_coding"; transcript_name "Prr5-201"; transcript_source "ensembl"; transcript_biotype "protein_coding"; exon_id "ENSRNOE00000118742"; exon_version "1"; tag "Ensembl_canonical";
7	ensembl	CDS	117704844	117704901	0	+	0	gene_id "ENSRNOG00000076724"; gene_version "1"; transcript_id "ENSRNOT00000151946"; transcript_version "1"; exon_number "5"; gene_name "Prr5"; gene_source "ensembl"; gene_biotype "protein_coding"; transcript_name "Prr5-201"; transcript_source "ensembl"; transcript_biotype "protein_coding"; protein_id "ENSRNOP00000112692"; protein_version "1"; tag "Ensembl_canonical";
7	ENSEMBL114_rn	exon	117704844	117704901	11.0929665056956	+	.	gene_id "ENSRNOG00000076724"; transcript_id "ENSRNOG00000076724_tx_2"; exon_id "7_117704844_117704901_+"; exonnum "6"; txlen "4750";
7	ENSEMBL114_rn	exon	117704844	117704901	7.70060928439075	+	.	gene_id "ENSRNOG00000076724"; transcript_id "ENSRNOG00000076724_tx_3"; exon_id "7_117704844_117704901_+"; exonnum "5"; txlen "4666";
7	ENSEMBL114_rn	exon	117704844	117704901	4.06078923896762	+	.	gene_id "ENSRNOG00000076724"; transcript_id "ENSRNOG00000076724_tx_4"; exon_id "7_117704844_117704901_+"; exonnum "6"; txlen "4729";
7	ENSEMBL114_rn	exon	117704844	117704901	3.42875583985222	+	.	gene_id "ENSRNOG00000076724"; transcript_id "ENSRNOG00000076724_tx_5"; exon_id "7_117704844_117704901_+"; exonnum "7"; txlen "4846";
7	ENSEMBL114_rn	exon	117704844	117704901	3.02347345045439	+	.	gene_id "ENSRNOG00000076724"; transcript_id "ENSRNOG00000076724_tx_6"; exon_id "7_117704844_117704901_+"; exonnum "6"; txlen "4783";
7	ENSEMBL114_rn	exon	117704844	117704901	1.25373136419395	+	.	gene_id "ENSRNOG00000076724"; transcript_id "ENSRNOG00000076724_tx_7"; exon_id "7_117704844_117704901_+"; exonnum "7"; txlen "5136";
7	ENSEMBL114_rn	exon	117704844	117704901	1.07958975297867	+	.	gene_id "ENSRNOG00000076724"; transcript_id "ENSRNOG00000076724_tx_8"; exon_id "7_117704844_117704901_+"; exonnum "8"; txlen "5253";
7	ENSEMBL114_rn	exon	117704844	117704901	0.0458898613823814	+	.	gene_id "ENSRNOG00000076724"; transcript_id "ENSRNOG00000076724_tx_9"; exon_id "7_117704844_117704901_+"; exonnum "8"; txlen "5034";
7	ensembl	exon	117710216	117710307	0	+	.	gene_id "ENSRNOG00000076724"; gene_version "1"; transcript_id "ENSRNOT00000151946"; transcript_version "1"; exon_number "6"; gene_name "Prr5"; gene_source "ensembl"; gene_biotype "protein_coding"; transcript_name "Prr5-201"; transcript_source "ensembl"; transcript_biotype "protein_coding"; exon_id "ENSRNOE00000118804"; exon_version "1"; tag "Ensembl_canonical";
7	ensembl	CDS	117710216	117710307	0	+	2	gene_id "ENSRNOG00000076724"; gene_version "1"; transcript_id "ENSRNOT00000151946"; transcript_version "1"; exon_number "6"; gene_name "Prr5"; gene_source "ensembl"; gene_biotype "protein_coding"; transcript_name "Prr5-201"; transcript_source "ensembl"; transcript_biotype "protein_coding"; protein_id "ENSRNOP00000112692"; protein_version "1"; tag "Ensembl_canonical";
7	ENSEMBL114_rn	exon	117710216	117710307	11.0929665056956	+	.	gene_id "ENSRNOG00000076724"; transcript_id "ENSRNOG00000076724_tx_2"; exon_id "7_117710216_117710307_+"; exonnum "7"; txlen "4750";
7	ENSEMBL114_rn	exon	117710216	117710307	7.70060928439075	+	.	gene_id "ENSRNOG00000076724"; transcript_id "ENSRNOG00000076724_tx_3"; exon_id "7_117710216_117710307_+"; exonnum "6"; txlen "4666";
7	ENSEMBL114_rn	exon	117710216	117710307	4.06078923896762	+	.	gene_id "ENSRNOG00000076724"; transcript_id "ENSRNOG00000076724_tx_4"; exon_id "7_117710216_117710307_+"; exonnum "7"; txlen "4729";
7	ENSEMBL114_rn	exon	117710216	117710307	3.42875583985222	+	.	gene_id "ENSRNOG00000076724"; transcript_id "ENSRNOG00000076724_tx_5"; exon_id "7_117710216_117710307_+"; exonnum "8"; txlen "4846";
7	ENSEMBL114_rn	exon	117710216	117710307	3.02347345045439	+	.	gene_id "ENSRNOG00000076724"; transcript_id "ENSRNOG00000076724_tx_6"; exon_id "7_117710216_117710307_+"; exonnum "7"; txlen "4783";
7	ENSEMBL114_rn	exon	117710216	117710307	1.25373136419395	+	.	gene_id "ENSRNOG00000076724"; transcript_id "ENSRNOG00000076724_tx_7"; exon_id "7_117710216_117710307_+"; exonnum "8"; txlen "5136";
7	ENSEMBL114_rn	exon	117710216	117710307	1.07958975297867	+	.	gene_id "ENSRNOG00000076724"; transcript_id "ENSRNOG00000076724_tx_8"; exon_id "7_117710216_117710307_+"; exonnum "9"; txlen "5253";
7	ENSEMBL114_rn	exon	117710216	117710307	0.0458898613823814	+	.	gene_id "ENSRNOG00000076724"; transcript_id "ENSRNOG00000076724_tx_9"; exon_id "7_117710216_117710307_+"; exonnum "9"; txlen "5034";
7	ensembl	exon	117710693	117710833	0	+	.	gene_id "ENSRNOG00000076724"; gene_version "1"; transcript_id "ENSRNOT00000151946"; transcript_version "1"; exon_number "7"; gene_name "Prr5"; gene_source "ensembl"; gene_biotype "protein_coding"; transcript_name "Prr5-201"; transcript_source "ensembl"; transcript_biotype "protein_coding"; exon_id "ENSRNOE00000118857"; exon_version "1"; tag "Ensembl_canonical";
7	ensembl	CDS	117710693	117710833	0	+	0	gene_id "ENSRNOG00000076724"; gene_version "1"; transcript_id "ENSRNOT00000151946"; transcript_version "1"; exon_number "7"; gene_name "Prr5"; gene_source "ensembl"; gene_biotype "protein_coding"; transcript_name "Prr5-201"; transcript_source "ensembl"; transcript_biotype "protein_coding"; protein_id "ENSRNOP00000112692"; protein_version "1"; tag "Ensembl_canonical";
7	ENSEMBL114_rn	exon	117710693	117710833	11.0929665056956	+	.	gene_id "ENSRNOG00000076724"; transcript_id "ENSRNOG00000076724_tx_2"; exon_id "7_117710693_117710833_+"; exonnum "8"; txlen "4750";
7	ENSEMBL114_rn	exon	117710693	117710833	7.70060928439075	+	.	gene_id "ENSRNOG00000076724"; transcript_id "ENSRNOG00000076724_tx_3"; exon_id "7_117710693_117710833_+"; exonnum "7"; txlen "4666";
7	ENSEMBL114_rn	exon	117710693	117710833	4.06078923896762	+	.	gene_id "ENSRNOG00000076724"; transcript_id "ENSRNOG00000076724_tx_4"; exon_id "7_117710693_117710833_+"; exonnum "8"; txlen "4729";
7	ENSEMBL114_rn	exon	117710693	117710833	3.42875583985222	+	.	gene_id "ENSRNOG00000076724"; transcript_id "ENSRNOG00000076724_tx_5"; exon_id "7_117710693_117710833_+"; exonnum "9"; txlen "4846";
7	ENSEMBL114_rn	exon	117710693	117710833	3.02347345045439	+	.	gene_id "ENSRNOG00000076724"; transcript_id "ENSRNOG00000076724_tx_6"; exon_id "7_117710693_117710833_+"; exonnum "8"; txlen "4783";
7	ENSEMBL114_rn	exon	117710693	117710833	1.25373136419395	+	.	gene_id "ENSRNOG00000076724"; transcript_id "ENSRNOG00000076724_tx_7"; exon_id "7_117710693_117710833_+"; exonnum "9"; txlen "5136";
7	ENSEMBL114_rn	exon	117710693	117710833	1.07958975297867	+	.	gene_id "ENSRNOG00000076724"; transcript_id "ENSRNOG00000076724_tx_8"; exon_id "7_117710693_117710833_+"; exonnum "10"; txlen "5253";
7	ENSEMBL114_rn	exon	117710693	117710833	0.0458898613823814	+	.	gene_id "ENSRNOG00000076724"; transcript_id "ENSRNOG00000076724_tx_9"; exon_id "7_117710693_117710833_+"; exonnum "10"; txlen "5034";
7	ensembl	exon	117712539	117712674	0	+	.	gene_id "ENSRNOG00000076724"; gene_version "1"; transcript_id "ENSRNOT00000151946"; transcript_version "1"; exon_number "8"; gene_name "Prr5"; gene_source "ensembl"; gene_biotype "protein_coding"; transcript_name "Prr5-201"; transcript_source "ensembl"; transcript_biotype "protein_coding"; exon_id "ENSRNOE00000118920"; exon_version "1"; tag "Ensembl_canonical";
7	ensembl	CDS	117712539	117712674	0	+	0	gene_id "ENSRNOG00000076724"; gene_version "1"; transcript_id "ENSRNOT00000151946"; transcript_version "1"; exon_number "8"; gene_name "Prr5"; gene_source "ensembl"; gene_biotype "protein_coding"; transcript_name "Prr5-201"; transcript_source "ensembl"; transcript_biotype "protein_coding"; protein_id "ENSRNOP00000112692"; protein_version "1"; tag "Ensembl_canonical";
7	ENSEMBL114_rn	exon	117712539	117712674	11.0929665056956	+	.	gene_id "ENSRNOG00000076724"; transcript_id "ENSRNOG00000076724_tx_2"; exon_id "7_117712539_117712674_+"; exonnum "9"; txlen "4750";
7	ENSEMBL114_rn	exon	117712539	117712674	7.70060928439075	+	.	gene_id "ENSRNOG00000076724"; transcript_id "ENSRNOG00000076724_tx_3"; exon_id "7_117712539_117712674_+"; exonnum "8"; txlen "4666";
7	ENSEMBL114_rn	exon	117712539	117712674	4.06078923896762	+	.	gene_id "ENSRNOG00000076724"; transcript_id "ENSRNOG00000076724_tx_4"; exon_id "7_117712539_117712674_+"; exonnum "9"; txlen "4729";
7	ENSEMBL114_rn	exon	117712539	117712674	3.42875583985222	+	.	gene_id "ENSRNOG00000076724"; transcript_id "ENSRNOG00000076724_tx_5"; exon_id "7_117712539_117712674_+"; exonnum "10"; txlen "4846";
7	ENSEMBL114_rn	exon	117712539	117712674	3.02347345045439	+	.	gene_id "ENSRNOG00000076724"; transcript_id "ENSRNOG00000076724_tx_6"; exon_id "7_117712539_117712674_+"; exonnum "9"; txlen "4783";
7	ENSEMBL114_rn	exon	117712539	117712674	1.25373136419395	+	.	gene_id "ENSRNOG00000076724"; transcript_id "ENSRNOG00000076724_tx_7"; exon_id "7_117712539_117712674_+"; exonnum "10"; txlen "5136";
7	ENSEMBL114_rn	exon	117712539	117712674	1.07958975297867	+	.	gene_id "ENSRNOG00000076724"; transcript_id "ENSRNOG00000076724_tx_8"; exon_id "7_117712539_117712674_+"; exonnum "11"; txlen "5253";
7	ENSEMBL114_rn	exon	117712539	117712674	0.0458898613823814	+	.	gene_id "ENSRNOG00000076724"; transcript_id "ENSRNOG00000076724_tx_9"; exon_id "7_117712539_117712674_+"; exonnum "11"; txlen "5034";
7	ensembl	CDS	117713923	117714389	0	+	2	gene_id "ENSRNOG00000076724"; gene_version "1"; transcript_id "ENSRNOT00000151946"; transcript_version "1"; exon_number "9"; gene_name "Prr5"; gene_source "ensembl"; gene_biotype "protein_coding"; transcript_name "Prr5-201"; transcript_source "ensembl"; transcript_biotype "protein_coding"; protein_id "ENSRNOP00000112692"; protein_version "1"; tag "Ensembl_canonical";
7	ensembl	exon	117713923	117717831	0	+	.	gene_id "ENSRNOG00000076724"; gene_version "1"; transcript_id "ENSRNOT00000151946"; transcript_version "1"; exon_number "9"; gene_name "Prr5"; gene_source "ensembl"; gene_biotype "protein_coding"; transcript_name "Prr5-201"; transcript_source "ensembl"; transcript_biotype "protein_coding"; exon_id "ENSRNOE00000722114"; exon_version "1"; tag "Ensembl_canonical";
7	ENSEMBL114_rn	exon	117713923	117717831	11.0929665056956	+	.	gene_id "ENSRNOG00000076724"; transcript_id "ENSRNOG00000076724_tx_2"; exon_id "7_117713923_117717831_+"; exonnum "10"; txlen "4750";
7	ENSEMBL114_rn	exon	117713923	117717831	7.70060928439075	+	.	gene_id "ENSRNOG00000076724"; transcript_id "ENSRNOG00000076724_tx_3"; exon_id "7_117713923_117717831_+"; exonnum "9"; txlen "4666";
7	ENSEMBL114_rn	exon	117713923	117717831	4.06078923896762	+	.	gene_id "ENSRNOG00000076724"; transcript_id "ENSRNOG00000076724_tx_4"; exon_id "7_117713923_117717831_+"; exonnum "10"; txlen "4729";
7	ENSEMBL114_rn	exon	117713923	117717831	3.42875583985222	+	.	gene_id "ENSRNOG00000076724"; transcript_id "ENSRNOG00000076724_tx_5"; exon_id "7_117713923_117717831_+"; exonnum "11"; txlen "4846";
7	ENSEMBL114_rn	exon	117713923	117717831	3.02347345045439	+	.	gene_id "ENSRNOG00000076724"; transcript_id "ENSRNOG00000076724_tx_6"; exon_id "7_117713923_117717831_+"; exonnum "10"; txlen "4783";
7	ENSEMBL114_rn	exon	117713923	117717831	1.25373136419395	+	.	gene_id "ENSRNOG00000076724"; transcript_id "ENSRNOG00000076724_tx_7"; exon_id "7_117713923_117717831_+"; exonnum "11"; txlen "5136";
7	ENSEMBL114_rn	exon	117713923	117717831	1.07958975297867	+	.	gene_id "ENSRNOG00000076724"; transcript_id "ENSRNOG00000076724_tx_8"; exon_id "7_117713923_117717831_+"; exonnum "12"; txlen "5253";
7	ENSEMBL114_rn	exon	117713923	117717831	0.0458898613823814	+	.	gene_id "ENSRNOG00000076724"; transcript_id "ENSRNOG00000076724_tx_9"; exon_id "7_117713923_117717831_+"; exonnum "12"; txlen "5034";
7	ensembl	stop_codon	117714390	117714392	0	+	0	gene_id "ENSRNOG00000076724"; gene_version "1"; transcript_id "ENSRNOT00000151946"; transcript_version "1"; exon_number "9"; gene_name "Prr5"; gene_source "ensembl"; gene_biotype "protein_coding"; transcript_name "Prr5-201"; transcript_source "ensembl"; transcript_biotype "protein_coding"; tag "Ensembl_canonical";
7	ensembl	three_prime_utr	117714393	117717831	0	+	.	gene_id "ENSRNOG00000076724"; gene_version "1"; transcript_id "ENSRNOT00000151946"; transcript_version "1"; gene_name "Prr5"; gene_source "ensembl"; gene_biotype "protein_coding"; transcript_name "Prr5-201"; transcript_source "ensembl"; transcript_biotype "protein_coding"; tag "Ensembl_canonical";
7	sraer114_es	exon	117721044	117721355	0.0111601996941635	+	.	gene_id "ENSRNOG00000085888"; transcript_id "ENSRNOG00000085888_tx_4"; exon_id "7_117721044_117721355_+"; exonnum "1"; txlen "649";
7	sraer114_mid	exon	117721627	117721716	0.0111601996941635	+	.	gene_id "ENSRNOG00000085888"; transcript_id "ENSRNOG00000085888_tx_4"; exon_id "7_117721627_117721716_+"; exonnum "2"; txlen "649";
7	sraer114_mid	exon	117722194	117722300	0.0111601996941635	+	.	gene_id "ENSRNOG00000085888"; transcript_id "ENSRNOG00000085888_tx_4"; exon_id "7_117722194_117722300_+"; exonnum "3"; txlen "649";
7	ensembl	exon	117723554	117723666	0	+	.	gene_id "ENSRNOG00000085888"; gene_version "1"; transcript_id "ENSRNOT00000149492"; transcript_version "1"; exon_number "1"; gene_source "ensembl"; gene_biotype "lncRNA"; transcript_source "ensembl"; transcript_biotype "lncRNA"; exon_id "ENSRNOE00000720038"; exon_version "1"; tag "Ensembl_canonical";
7	ensembl	gene	117723554	117727093	0	+	.	gene_id "ENSRNOG00000085888"; gene_version "1"; gene_source "ensembl"; gene_biotype "lncRNA";
7	ensembl	transcript	117723554	117727093	0	+	.	gene_id "ENSRNOG00000085888"; gene_version "1"; transcript_id "ENSRNOT00000149492"; transcript_version "1"; gene_source "ensembl"; gene_biotype "lncRNA"; transcript_source "ensembl"; transcript_biotype "lncRNA"; tag "Ensembl_canonical";
7	ensembl	exon	117724412	117724538	0	+	.	gene_id "ENSRNOG00000085888"; gene_version "1"; transcript_id "ENSRNOT00000149492"; transcript_version "1"; exon_number "2"; gene_source "ensembl"; gene_biotype "lncRNA"; transcript_source "ensembl"; transcript_biotype "lncRNA"; exon_id "ENSRNOE00000764233"; exon_version "1"; tag "Ensembl_canonical";
7	ensembl	exon	117726872	117727093	0	+	.	gene_id "ENSRNOG00000085888"; gene_version "1"; transcript_id "ENSRNOT00000149492"; transcript_version "1"; exon_number "3"; gene_source "ensembl"; gene_biotype "lncRNA"; transcript_source "ensembl"; transcript_biotype "lncRNA"; exon_id "ENSRNOE00000818832"; exon_version "1"; tag "Ensembl_canonical";
7	sraer114_mid	exon	117729346	117729485	0.0111601996941635	+	.	gene_id "ENSRNOG00000085888"; transcript_id "ENSRNOG00000085888_tx_4"; exon_id "7_117729346_117729485_+"; exonnum "4"; txlen "649";
7	sraer114_es	exon	117729515	117729615	6.56305007637598	+	.	gene_id "ENSRNOG00000033570"; transcript_id "ENSRNOG00000033570_tx_3"; exon_id "7_117729515_117729615_+"; exonnum "1"; txlen "1561";
7	ensembl	exon	117730578	117730656	0	+	.	gene_id "ENSRNOG00000033570"; gene_version "5"; transcript_id "ENSRNOT00000017420"; transcript_version "7"; exon_number "1"; gene_name "Arhgap8"; gene_source "ensembl"; gene_biotype "protein_coding"; transcript_name "Arhgap8-201"; transcript_source "ensembl"; transcript_biotype "protein_coding"; exon_id "ENSRNOE00000361533"; exon_version "4";
7	ensembl	five_prime_utr	117730578	117730656	0	+	.	gene_id "ENSRNOG00000033570"; gene_version "5"; transcript_id "ENSRNOT00000017420"; transcript_version "7"; gene_name "Arhgap8"; gene_source "ensembl"; gene_biotype "protein_coding"; transcript_name "Arhgap8-201"; transcript_source "ensembl"; transcript_biotype "protein_coding";
7	ENSEMBL114_rn	exon	117730578	117730656	43.2063641469284	+	.	gene_id "ENSRNOG00000033570"; transcript_id "ENSRNOG00000033570_tx_2"; exon_id "7_117730578_117730656_+"; exonnum "1"; txlen "1931";
7	ensembl	transcript	117730578	117782026	0	+	.	gene_id "ENSRNOG00000033570"; gene_version "5"; transcript_id "ENSRNOT00000017420"; transcript_version "7"; gene_name "Arhgap8"; gene_source "ensembl"; gene_biotype "protein_coding"; transcript_name "Arhgap8-201"; transcript_source "ensembl"; transcript_biotype "protein_coding";
7	ensembl	gene	117730578	117782030	0	+	.	gene_id "ENSRNOG00000033570"; gene_version "5"; gene_name "Arhgap8"; gene_source "ensembl"; gene_biotype "protein_coding";
7	ensembl	five_prime_utr	117743348	117743410	0	+	.	gene_id "ENSRNOG00000033570"; gene_version "5"; transcript_id "ENSRNOT00000017420"; transcript_version "7"; gene_name "Arhgap8"; gene_source "ensembl"; gene_biotype "protein_coding"; transcript_name "Arhgap8-201"; transcript_source "ensembl"; transcript_biotype "protein_coding";
7	ensembl	exon	117743348	117743489	0	+	.	gene_id "ENSRNOG00000033570"; gene_version "5"; transcript_id "ENSRNOT00000017420"; transcript_version "7"; exon_number "2"; gene_name "Arhgap8"; gene_source "ensembl"; gene_biotype "protein_coding"; transcript_name "Arhgap8-201"; transcript_source "ensembl"; transcript_biotype "protein_coding"; exon_id "ENSRNOE00000119041"; exon_version "3";
7	ENSEMBL114_rn	exon	117743348	117743489	43.2063641469284	+	.	gene_id "ENSRNOG00000033570"; transcript_id "ENSRNOG00000033570_tx_2"; exon_id "7_117743348_117743489_+"; exonnum "2"; txlen "1931";
7	ENSEMBL114_rn	exon	117743348	117743489	6.56305007637598	+	.	gene_id "ENSRNOG00000033570"; transcript_id "ENSRNOG00000033570_tx_3"; exon_id "7_117743348_117743489_+"; exonnum "2"; txlen "1561";
7	ensembl	start_codon	117743411	117743413	0	+	0	gene_id "ENSRNOG00000033570"; gene_version "5"; transcript_id "ENSRNOT00000017420"; transcript_version "7"; exon_number "2"; gene_name "Arhgap8"; gene_source "ensembl"; gene_biotype "protein_coding"; transcript_name "Arhgap8-201"; transcript_source "ensembl"; transcript_biotype "protein_coding";
7	ensembl	CDS	117743411	117743489	0	+	0	gene_id "ENSRNOG00000033570"; gene_version "5"; transcript_id "ENSRNOT00000017420"; transcript_version "7"; exon_number "2"; gene_name "Arhgap8"; gene_source "ensembl"; gene_biotype "protein_coding"; transcript_name "Arhgap8-201"; transcript_source "ensembl"; transcript_biotype "protein_coding"; protein_id "ENSRNOP00000017420"; protein_version "4";
7	ensembl	five_prime_utr	117743607	117743607	0	+	.	gene_id "ENSRNOG00000033570"; gene_version "5"; transcript_id "ENSRNOT00000128759"; transcript_version "1"; gene_name "Arhgap8"; gene_source "ensembl"; gene_biotype "protein_coding"; transcript_name "Arhgap8-203"; transcript_source "ensembl"; transcript_biotype "protein_coding";
7	ensembl	exon	117743607	117743689	0	+	.	gene_id "ENSRNOG00000033570"; gene_version "5"; transcript_id "ENSRNOT00000128759"; transcript_version "1"; exon_number "1"; gene_name "Arhgap8"; gene_source "ensembl"; gene_biotype "protein_coding"; transcript_name "Arhgap8-203"; transcript_source "ensembl"; transcript_biotype "protein_coding"; exon_id "ENSRNOE00000818025"; exon_version "1";
7	ensembl	transcript	117743607	117782030	0	+	.	gene_id "ENSRNOG00000033570"; gene_version "5"; transcript_id "ENSRNOT00000128759"; transcript_version "1"; gene_name "Arhgap8"; gene_source "ensembl"; gene_biotype "protein_coding"; transcript_name "Arhgap8-203"; transcript_source "ensembl"; transcript_biotype "protein_coding";
7	ensembl	CDS	117743608	117743689	0	+	0	gene_id "ENSRNOG00000033570"; gene_version "5"; transcript_id "ENSRNOT00000128759"; transcript_version "1"; exon_number "1"; gene_name "Arhgap8"; gene_source "ensembl"; gene_biotype "protein_coding"; transcript_name "Arhgap8-203"; transcript_source "ensembl"; transcript_biotype "protein_coding"; protein_id "ENSRNOP00000108616"; protein_version "1";
7	ensembl	five_prime_utr	117751340	117751340	0	+	.	gene_id "ENSRNOG00000033570"; gene_version "5"; transcript_id "ENSRNOT00000123051"; transcript_version "1"; gene_name "Arhgap8"; gene_source "ensembl"; gene_biotype "protein_coding"; transcript_name "Arhgap8-202"; transcript_source "ensembl"; transcript_biotype "protein_coding"; tag "Ensembl_canonical";
7	ensembl	exon	117751340	117751461	0	+	.	gene_id "ENSRNOG00000033570"; gene_version "5"; transcript_id "ENSRNOT00000123051"; transcript_version "1"; exon_number "1"; gene_name "Arhgap8"; gene_source "ensembl"; gene_biotype "protein_coding"; transcript_name "Arhgap8-202"; transcript_source "ensembl"; transcript_biotype "protein_coding"; exon_id "ENSRNOE00000733906"; exon_version "1"; tag "Ensembl_canonical";
7	ensembl	transcript	117751340	117782030	0	+	.	gene_id "ENSRNOG00000033570"; gene_version "5"; transcript_id "ENSRNOT00000123051"; transcript_version "1"; gene_name "Arhgap8"; gene_source "ensembl"; gene_biotype "protein_coding"; transcript_name "Arhgap8-202"; transcript_source "ensembl"; transcript_biotype "protein_coding"; tag "Ensembl_canonical";
7	ensembl	CDS	117751341	117751461	0	+	0	gene_id "ENSRNOG00000033570"; gene_version "5"; transcript_id "ENSRNOT00000123051"; transcript_version "1"; exon_number "1"; gene_name "Arhgap8"; gene_source "ensembl"; gene_biotype "protein_coding"; transcript_name "Arhgap8-202"; transcript_source "ensembl"; transcript_biotype "protein_coding"; protein_id "ENSRNOP00000103872"; protein_version "1"; tag "Ensembl_canonical";
7	ensembl	exon	117755519	117755606	0	+	.	gene_id "ENSRNOG00000033570"; gene_version "5"; transcript_id "ENSRNOT00000123051"; transcript_version "1"; exon_number "2"; gene_name "Arhgap8"; gene_source "ensembl"; gene_biotype "protein_coding"; transcript_name "Arhgap8-202"; transcript_source "ensembl"; transcript_biotype "protein_coding"; exon_id "ENSRNOE00000119460"; exon_version "1"; tag "Ensembl_canonical";
7	ensembl	CDS	117755519	117755606	0	+	2	gene_id "ENSRNOG00000033570"; gene_version "5"; transcript_id "ENSRNOT00000123051"; transcript_version "1"; exon_number "2"; gene_name "Arhgap8"; gene_source "ensembl"; gene_biotype "protein_coding"; transcript_name "Arhgap8-202"; transcript_source "ensembl"; transcript_biotype "protein_coding"; protein_id "ENSRNOP00000103872"; protein_version "1"; tag "Ensembl_canonical";
7	ensembl	exon	117755519	117755606	0	+	.	gene_id "ENSRNOG00000033570"; gene_version "5"; transcript_id "ENSRNOT00000128759"; transcript_version "1"; exon_number "2"; gene_name "Arhgap8"; gene_source "ensembl"; gene_biotype "protein_coding"; transcript_name "Arhgap8-203"; transcript_source "ensembl"; transcript_biotype "protein_coding"; exon_id "ENSRNOE00000119460"; exon_version "1";
7	ensembl	CDS	117755519	117755606	0	+	2	gene_id "ENSRNOG00000033570"; gene_version "5"; transcript_id "ENSRNOT00000128759"; transcript_version "1"; exon_number "2"; gene_name "Arhgap8"; gene_source "ensembl"; gene_biotype "protein_coding"; transcript_name "Arhgap8-203"; transcript_source "ensembl"; transcript_biotype "protein_coding"; protein_id "ENSRNOP00000108616"; protein_version "1";
7	ensembl	exon	117755519	117755606	0	+	.	gene_id "ENSRNOG00000033570"; gene_version "5"; transcript_id "ENSRNOT00000017420"; transcript_version "7"; exon_number "3"; gene_name "Arhgap8"; gene_source "ensembl"; gene_biotype "protein_coding"; transcript_name "Arhgap8-201"; transcript_source "ensembl"; transcript_biotype "protein_coding"; exon_id "ENSRNOE00000119460"; exon_version "1";
7	ensembl	CDS	117755519	117755606	0	+	2	gene_id "ENSRNOG00000033570"; gene_version "5"; transcript_id "ENSRNOT00000017420"; transcript_version "7"; exon_number "3"; gene_name "Arhgap8"; gene_source "ensembl"; gene_biotype "protein_coding"; transcript_name "Arhgap8-201"; transcript_source "ensembl"; transcript_biotype "protein_coding"; protein_id "ENSRNOP00000017420"; protein_version "4";
7	ENSEMBL114_rn	exon	117755519	117755606	43.2063641469284	+	.	gene_id "ENSRNOG00000033570"; transcript_id "ENSRNOG00000033570_tx_2"; exon_id "7_117755519_117755606_+"; exonnum "3"; txlen "1931";
7	ENSEMBL114_rn	exon	117755519	117755606	6.56305007637598	+	.	gene_id "ENSRNOG00000033570"; transcript_id "ENSRNOG00000033570_tx_3"; exon_id "7_117755519_117755606_+"; exonnum "3"; txlen "1561";
7	ensembl	exon	117756673	117756804	0	+	.	gene_id "ENSRNOG00000033570"; gene_version "5"; transcript_id "ENSRNOT00000123051"; transcript_version "1"; exon_number "3"; gene_name "Arhgap8"; gene_source "ensembl"; gene_biotype "protein_coding"; transcript_name "Arhgap8-202"; transcript_source "ensembl"; transcript_biotype "protein_coding"; exon_id "ENSRNOE00000284051"; exon_version "1"; tag "Ensembl_canonical";
7	ensembl	CDS	117756673	117756804	0	+	1	gene_id "ENSRNOG00000033570"; gene_version "5"; transcript_id "ENSRNOT00000123051"; transcript_version "1"; exon_number "3"; gene_name "Arhgap8"; gene_source "ensembl"; gene_biotype "protein_coding"; transcript_name "Arhgap8-202"; transcript_source "ensembl"; transcript_biotype "protein_coding"; protein_id "ENSRNOP00000103872"; protein_version "1"; tag "Ensembl_canonical";
7	ensembl	exon	117756673	117756804	0	+	.	gene_id "ENSRNOG00000033570"; gene_version "5"; transcript_id "ENSRNOT00000128759"; transcript_version "1"; exon_number "3"; gene_name "Arhgap8"; gene_source "ensembl"; gene_biotype "protein_coding"; transcript_name "Arhgap8-203"; transcript_source "ensembl"; transcript_biotype "protein_coding"; exon_id "ENSRNOE00000284051"; exon_version "1";
7	ensembl	CDS	117756673	117756804	0	+	1	gene_id "ENSRNOG00000033570"; gene_version "5"; transcript_id "ENSRNOT00000128759"; transcript_version "1"; exon_number "3"; gene_name "Arhgap8"; gene_source "ensembl"; gene_biotype "protein_coding"; transcript_name "Arhgap8-203"; transcript_source "ensembl"; transcript_biotype "protein_coding"; protein_id "ENSRNOP00000108616"; protein_version "1";
7	ensembl	exon	117756673	117756804	0	+	.	gene_id "ENSRNOG00000033570"; gene_version "5"; transcript_id "ENSRNOT00000017420"; transcript_version "7"; exon_number "4"; gene_name "Arhgap8"; gene_source "ensembl"; gene_biotype "protein_coding"; transcript_name "Arhgap8-201"; transcript_source "ensembl"; transcript_biotype "protein_coding"; exon_id "ENSRNOE00000284051"; exon_version "1";
7	ensembl	CDS	117756673	117756804	0	+	1	gene_id "ENSRNOG00000033570"; gene_version "5"; transcript_id "ENSRNOT00000017420"; transcript_version "7"; exon_number "4"; gene_name "Arhgap8"; gene_source "ensembl"; gene_biotype "protein_coding"; transcript_name "Arhgap8-201"; transcript_source "ensembl"; transcript_biotype "protein_coding"; protein_id "ENSRNOP00000017420"; protein_version "4";
7	ENSEMBL114_rn	exon	117756673	117756804	43.2063641469284	+	.	gene_id "ENSRNOG00000033570"; transcript_id "ENSRNOG00000033570_tx_2"; exon_id "7_117756673_117756804_+"; exonnum "4"; txlen "1931";
7	ENSEMBL114_rn	exon	117756673	117756804	6.56305007637598	+	.	gene_id "ENSRNOG00000033570"; transcript_id "ENSRNOG00000033570_tx_3"; exon_id "7_117756673_117756804_+"; exonnum "4"; txlen "1561";
7	ensembl	exon	117760757	117760843	0	+	.	gene_id "ENSRNOG00000033570"; gene_version "5"; transcript_id "ENSRNOT00000123051"; transcript_version "1"; exon_number "4"; gene_name "Arhgap8"; gene_source "ensembl"; gene_biotype "protein_coding"; transcript_name "Arhgap8-202"; transcript_source "ensembl"; transcript_biotype "protein_coding"; exon_id "ENSRNOE00000286304"; exon_version "1"; tag "Ensembl_canonical";
7	ensembl	CDS	117760757	117760843	0	+	1	gene_id "ENSRNOG00000033570"; gene_version "5"; transcript_id "ENSRNOT00000123051"; transcript_version "1"; exon_number "4"; gene_name "Arhgap8"; gene_source "ensembl"; gene_biotype "protein_coding"; transcript_name "Arhgap8-202"; transcript_source "ensembl"; transcript_biotype "protein_coding"; protein_id "ENSRNOP00000103872"; protein_version "1"; tag "Ensembl_canonical";
7	ensembl	exon	117760757	117760843	0	+	.	gene_id "ENSRNOG00000033570"; gene_version "5"; transcript_id "ENSRNOT00000128759"; transcript_version "1"; exon_number "4"; gene_name "Arhgap8"; gene_source "ensembl"; gene_biotype "protein_coding"; transcript_name "Arhgap8-203"; transcript_source "ensembl"; transcript_biotype "protein_coding"; exon_id "ENSRNOE00000286304"; exon_version "1";
7	ensembl	CDS	117760757	117760843	0	+	1	gene_id "ENSRNOG00000033570"; gene_version "5"; transcript_id "ENSRNOT00000128759"; transcript_version "1"; exon_number "4"; gene_name "Arhgap8"; gene_source "ensembl"; gene_biotype "protein_coding"; transcript_name "Arhgap8-203"; transcript_source "ensembl"; transcript_biotype "protein_coding"; protein_id "ENSRNOP00000108616"; protein_version "1";
7	ensembl	exon	117760757	117760843	0	+	.	gene_id "ENSRNOG00000033570"; gene_version "5"; transcript_id "ENSRNOT00000017420"; transcript_version "7"; exon_number "5"; gene_name "Arhgap8"; gene_source "ensembl"; gene_biotype "protein_coding"; transcript_name "Arhgap8-201"; transcript_source "ensembl"; transcript_biotype "protein_coding"; exon_id "ENSRNOE00000286304"; exon_version "1";
7	ensembl	CDS	117760757	117760843	0	+	1	gene_id "ENSRNOG00000033570"; gene_version "5"; transcript_id "ENSRNOT00000017420"; transcript_version "7"; exon_number "5"; gene_name "Arhgap8"; gene_source "ensembl"; gene_biotype "protein_coding"; transcript_name "Arhgap8-201"; transcript_source "ensembl"; transcript_biotype "protein_coding"; protein_id "ENSRNOP00000017420"; protein_version "4";
7	ENSEMBL114_rn	exon	117760757	117760843	43.2063641469284	+	.	gene_id "ENSRNOG00000033570"; transcript_id "ENSRNOG00000033570_tx_2"; exon_id "7_117760757_117760843_+"; exonnum "5"; txlen "1931";
7	ENSEMBL114_rn	exon	117760757	117760843	6.56305007637598	+	.	gene_id "ENSRNOG00000033570"; transcript_id "ENSRNOG00000033570_tx_3"; exon_id "7_117760757_117760843_+"; exonnum "5"; txlen "1561";
7	ensembl	exon	117766031	117766129	0	+	.	gene_id "ENSRNOG00000033570"; gene_version "5"; transcript_id "ENSRNOT00000123051"; transcript_version "1"; exon_number "5"; gene_name "Arhgap8"; gene_source "ensembl"; gene_biotype "protein_coding"; transcript_name "Arhgap8-202"; transcript_source "ensembl"; transcript_biotype "protein_coding"; exon_id "ENSRNOE00000120774"; exon_version "1"; tag "Ensembl_canonical";
7	ensembl	CDS	117766031	117766129	0	+	1	gene_id "ENSRNOG00000033570"; gene_version "5"; transcript_id "ENSRNOT00000123051"; transcript_version "1"; exon_number "5"; gene_name "Arhgap8"; gene_source "ensembl"; gene_biotype "protein_coding"; transcript_name "Arhgap8-202"; transcript_source "ensembl"; transcript_biotype "protein_coding"; protein_id "ENSRNOP00000103872"; protein_version "1"; tag "Ensembl_canonical";
7	ensembl	exon	117766031	117766129	0	+	.	gene_id "ENSRNOG00000033570"; gene_version "5"; transcript_id "ENSRNOT00000128759"; transcript_version "1"; exon_number "5"; gene_name "Arhgap8"; gene_source "ensembl"; gene_biotype "protein_coding"; transcript_name "Arhgap8-203"; transcript_source "ensembl"; transcript_biotype "protein_coding"; exon_id "ENSRNOE00000120774"; exon_version "1";
7	ensembl	CDS	117766031	117766129	0	+	1	gene_id "ENSRNOG00000033570"; gene_version "5"; transcript_id "ENSRNOT00000128759"; transcript_version "1"; exon_number "5"; gene_name "Arhgap8"; gene_source "ensembl"; gene_biotype "protein_coding"; transcript_name "Arhgap8-203"; transcript_source "ensembl"; transcript_biotype "protein_coding"; protein_id "ENSRNOP00000108616"; protein_version "1";
7	ensembl	exon	117766031	117766129	0	+	.	gene_id "ENSRNOG00000033570"; gene_version "5"; transcript_id "ENSRNOT00000017420"; transcript_version "7"; exon_number "6"; gene_name "Arhgap8"; gene_source "ensembl"; gene_biotype "protein_coding"; transcript_name "Arhgap8-201"; transcript_source "ensembl"; transcript_biotype "protein_coding"; exon_id "ENSRNOE00000120774"; exon_version "1";
7	ensembl	CDS	117766031	117766129	0	+	1	gene_id "ENSRNOG00000033570"; gene_version "5"; transcript_id "ENSRNOT00000017420"; transcript_version "7"; exon_number "6"; gene_name "Arhgap8"; gene_source "ensembl"; gene_biotype "protein_coding"; transcript_name "Arhgap8-201"; transcript_source "ensembl"; transcript_biotype "protein_coding"; protein_id "ENSRNOP00000017420"; protein_version "4";
7	ENSEMBL114_rn	exon	117766031	117766129	43.2063641469284	+	.	gene_id "ENSRNOG00000033570"; transcript_id "ENSRNOG00000033570_tx_2"; exon_id "7_117766031_117766129_+"; exonnum "6"; txlen "1931";
7	ENSEMBL114_rn	exon	117766031	117766129	6.56305007637598	+	.	gene_id "ENSRNOG00000033570"; transcript_id "ENSRNOG00000033570_tx_3"; exon_id "7_117766031_117766129_+"; exonnum "6"; txlen "1561";
7	ensembl	exon	117766678	117766788	0	+	.	gene_id "ENSRNOG00000033570"; gene_version "5"; transcript_id "ENSRNOT00000123051"; transcript_version "1"; exon_number "6"; gene_name "Arhgap8"; gene_source "ensembl"; gene_biotype "protein_coding"; transcript_name "Arhgap8-202"; transcript_source "ensembl"; transcript_biotype "protein_coding"; exon_id "ENSRNOE00000121216"; exon_version "1"; tag "Ensembl_canonical";
7	ensembl	CDS	117766678	117766788	0	+	1	gene_id "ENSRNOG00000033570"; gene_version "5"; transcript_id "ENSRNOT00000123051"; transcript_version "1"; exon_number "6"; gene_name "Arhgap8"; gene_source "ensembl"; gene_biotype "protein_coding"; transcript_name "Arhgap8-202"; transcript_source "ensembl"; transcript_biotype "protein_coding"; protein_id "ENSRNOP00000103872"; protein_version "1"; tag "Ensembl_canonical";
7	ensembl	exon	117766678	117766788	0	+	.	gene_id "ENSRNOG00000033570"; gene_version "5"; transcript_id "ENSRNOT00000128759"; transcript_version "1"; exon_number "6"; gene_name "Arhgap8"; gene_source "ensembl"; gene_biotype "protein_coding"; transcript_name "Arhgap8-203"; transcript_source "ensembl"; transcript_biotype "protein_coding"; exon_id "ENSRNOE00000121216"; exon_version "1";
7	ensembl	CDS	117766678	117766788	0	+	1	gene_id "ENSRNOG00000033570"; gene_version "5"; transcript_id "ENSRNOT00000128759"; transcript_version "1"; exon_number "6"; gene_name "Arhgap8"; gene_source "ensembl"; gene_biotype "protein_coding"; transcript_name "Arhgap8-203"; transcript_source "ensembl"; transcript_biotype "protein_coding"; protein_id "ENSRNOP00000108616"; protein_version "1";
7	ensembl	exon	117766678	117766788	0	+	.	gene_id "ENSRNOG00000033570"; gene_version "5"; transcript_id "ENSRNOT00000017420"; transcript_version "7"; exon_number "7"; gene_name "Arhgap8"; gene_source "ensembl"; gene_biotype "protein_coding"; transcript_name "Arhgap8-201"; transcript_source "ensembl"; transcript_biotype "protein_coding"; exon_id "ENSRNOE00000121216"; exon_version "1";
7	ensembl	CDS	117766678	117766788	0	+	1	gene_id "ENSRNOG00000033570"; gene_version "5"; transcript_id "ENSRNOT00000017420"; transcript_version "7"; exon_number "7"; gene_name "Arhgap8"; gene_source "ensembl"; gene_biotype "protein_coding"; transcript_name "Arhgap8-201"; transcript_source "ensembl"; transcript_biotype "protein_coding"; protein_id "ENSRNOP00000017420"; protein_version "4";
7	ENSEMBL114_rn	exon	117766678	117766788	43.2063641469284	+	.	gene_id "ENSRNOG00000033570"; transcript_id "ENSRNOG00000033570_tx_2"; exon_id "7_117766678_117766788_+"; exonnum "7"; txlen "1931";
7	ENSEMBL114_rn	exon	117766678	117766788	6.56305007637598	+	.	gene_id "ENSRNOG00000033570"; transcript_id "ENSRNOG00000033570_tx_3"; exon_id "7_117766678_117766788_+"; exonnum "7"; txlen "1561";
7	sraer114_ss	exon	117766996	117768188	43.2063641469284	+	.	gene_id "ENSRNOG00000033570"; transcript_id "ENSRNOG00000033570_tx_2"; exon_id "7_117766996_117768188_+"; exonnum "8"; txlen "1931";
7	ensembl	exon	117775740	117775813	0	+	.	gene_id "ENSRNOG00000033570"; gene_version "5"; transcript_id "ENSRNOT00000123051"; transcript_version "1"; exon_number "7"; gene_name "Arhgap8"; gene_source "ensembl"; gene_biotype "protein_coding"; transcript_name "Arhgap8-202"; transcript_source "ensembl"; transcript_biotype "protein_coding"; exon_id "ENSRNOE00000121738"; exon_version "1"; tag "Ensembl_canonical";
7	ensembl	CDS	117775740	117775813	0	+	1	gene_id "ENSRNOG00000033570"; gene_version "5"; transcript_id "ENSRNOT00000123051"; transcript_version "1"; exon_number "7"; gene_name "Arhgap8"; gene_source "ensembl"; gene_biotype "protein_coding"; transcript_name "Arhgap8-202"; transcript_source "ensembl"; transcript_biotype "protein_coding"; protein_id "ENSRNOP00000103872"; protein_version "1"; tag "Ensembl_canonical";
7	ensembl	exon	117775740	117775813	0	+	.	gene_id "ENSRNOG00000033570"; gene_version "5"; transcript_id "ENSRNOT00000128759"; transcript_version "1"; exon_number "7"; gene_name "Arhgap8"; gene_source "ensembl"; gene_biotype "protein_coding"; transcript_name "Arhgap8-203"; transcript_source "ensembl"; transcript_biotype "protein_coding"; exon_id "ENSRNOE00000121738"; exon_version "1";
7	ensembl	CDS	117775740	117775813	0	+	1	gene_id "ENSRNOG00000033570"; gene_version "5"; transcript_id "ENSRNOT00000128759"; transcript_version "1"; exon_number "7"; gene_name "Arhgap8"; gene_source "ensembl"; gene_biotype "protein_coding"; transcript_name "Arhgap8-203"; transcript_source "ensembl"; transcript_biotype "protein_coding"; protein_id "ENSRNOP00000108616"; protein_version "1";
7	ensembl	exon	117775740	117775813	0	+	.	gene_id "ENSRNOG00000033570"; gene_version "5"; transcript_id "ENSRNOT00000017420"; transcript_version "7"; exon_number "8"; gene_name "Arhgap8"; gene_source "ensembl"; gene_biotype "protein_coding"; transcript_name "Arhgap8-201"; transcript_source "ensembl"; transcript_biotype "protein_coding"; exon_id "ENSRNOE00000121738"; exon_version "1";
7	ensembl	CDS	117775740	117775813	0	+	1	gene_id "ENSRNOG00000033570"; gene_version "5"; transcript_id "ENSRNOT00000017420"; transcript_version "7"; exon_number "8"; gene_name "Arhgap8"; gene_source "ensembl"; gene_biotype "protein_coding"; transcript_name "Arhgap8-201"; transcript_source "ensembl"; transcript_biotype "protein_coding"; protein_id "ENSRNOP00000017420"; protein_version "4";
7	ENSEMBL114_rn	exon	117775740	117775813	6.56305007637598	+	.	gene_id "ENSRNOG00000033570"; transcript_id "ENSRNOG00000033570_tx_3"; exon_id "7_117775740_117775813_+"; exonnum "8"; txlen "1561";
7	ensembl	exon	117776371	117776448	0	+	.	gene_id "ENSRNOG00000033570"; gene_version "5"; transcript_id "ENSRNOT00000123051"; transcript_version "1"; exon_number "8"; gene_name "Arhgap8"; gene_source "ensembl"; gene_biotype "protein_coding"; transcript_name "Arhgap8-202"; transcript_source "ensembl"; transcript_biotype "protein_coding"; exon_id "ENSRNOE00000122148"; exon_version "1"; tag "Ensembl_canonical";
7	ensembl	CDS	117776371	117776448	0	+	2	gene_id "ENSRNOG00000033570"; gene_version "5"; transcript_id "ENSRNOT00000123051"; transcript_version "1"; exon_number "8"; gene_name "Arhgap8"; gene_source "ensembl"; gene_biotype "protein_coding"; transcript_name "Arhgap8-202"; transcript_source "ensembl"; transcript_biotype "protein_coding"; protein_id "ENSRNOP00000103872"; protein_version "1"; tag "Ensembl_canonical";
7	ensembl	exon	117776371	117776448	0	+	.	gene_id "ENSRNOG00000033570"; gene_version "5"; transcript_id "ENSRNOT00000128759"; transcript_version "1"; exon_number "8"; gene_name "Arhgap8"; gene_source "ensembl"; gene_biotype "protein_coding"; transcript_name "Arhgap8-203"; transcript_source "ensembl"; transcript_biotype "protein_coding"; exon_id "ENSRNOE00000122148"; exon_version "1";
7	ensembl	CDS	117776371	117776448	0	+	2	gene_id "ENSRNOG00000033570"; gene_version "5"; transcript_id "ENSRNOT00000128759"; transcript_version "1"; exon_number "8"; gene_name "Arhgap8"; gene_source "ensembl"; gene_biotype "protein_coding"; transcript_name "Arhgap8-203"; transcript_source "ensembl"; transcript_biotype "protein_coding"; protein_id "ENSRNOP00000108616"; protein_version "1";
7	ensembl	exon	117776371	117776448	0	+	.	gene_id "ENSRNOG00000033570"; gene_version "5"; transcript_id "ENSRNOT00000017420"; transcript_version "7"; exon_number "9"; gene_name "Arhgap8"; gene_source "ensembl"; gene_biotype "protein_coding"; transcript_name "Arhgap8-201"; transcript_source "ensembl"; transcript_biotype "protein_coding"; exon_id "ENSRNOE00000122148"; exon_version "1";
7	ensembl	CDS	117776371	117776448	0	+	2	gene_id "ENSRNOG00000033570"; gene_version "5"; transcript_id "ENSRNOT00000017420"; transcript_version "7"; exon_number "9"; gene_name "Arhgap8"; gene_source "ensembl"; gene_biotype "protein_coding"; transcript_name "Arhgap8-201"; transcript_source "ensembl"; transcript_biotype "protein_coding"; protein_id "ENSRNOP00000017420"; protein_version "4";
7	ENSEMBL114_rn	exon	117776371	117776448	6.56305007637598	+	.	gene_id "ENSRNOG00000033570"; transcript_id "ENSRNOG00000033570_tx_3"; exon_id "7_117776371_117776448_+"; exonnum "9"; txlen "1561";
7	ensembl	exon	117777199	117777327	0	+	.	gene_id "ENSRNOG00000033570"; gene_version "5"; transcript_id "ENSRNOT00000123051"; transcript_version "1"; exon_number "9"; gene_name "Arhgap8"; gene_source "ensembl"; gene_biotype "protein_coding"; transcript_name "Arhgap8-202"; transcript_source "ensembl"; transcript_biotype "protein_coding"; exon_id "ENSRNOE00000122642"; exon_version "1"; tag "Ensembl_canonical";
7	ensembl	CDS	117777199	117777327	0	+	2	gene_id "ENSRNOG00000033570"; gene_version "5"; transcript_id "ENSRNOT00000123051"; transcript_version "1"; exon_number "9"; gene_name "Arhgap8"; gene_source "ensembl"; gene_biotype "protein_coding"; transcript_name "Arhgap8-202"; transcript_source "ensembl"; transcript_biotype "protein_coding"; protein_id "ENSRNOP00000103872"; protein_version "1"; tag "Ensembl_canonical";
7	ensembl	exon	117777199	117777327	0	+	.	gene_id "ENSRNOG00000033570"; gene_version "5"; transcript_id "ENSRNOT00000128759"; transcript_version "1"; exon_number "9"; gene_name "Arhgap8"; gene_source "ensembl"; gene_biotype "protein_coding"; transcript_name "Arhgap8-203"; transcript_source "ensembl"; transcript_biotype "protein_coding"; exon_id "ENSRNOE00000122642"; exon_version "1";
7	ensembl	CDS	117777199	117777327	0	+	2	gene_id "ENSRNOG00000033570"; gene_version "5"; transcript_id "ENSRNOT00000128759"; transcript_version "1"; exon_number "9"; gene_name "Arhgap8"; gene_source "ensembl"; gene_biotype "protein_coding"; transcript_name "Arhgap8-203"; transcript_source "ensembl"; transcript_biotype "protein_coding"; protein_id "ENSRNOP00000108616"; protein_version "1";
7	ensembl	exon	117777199	117777327	0	+	.	gene_id "ENSRNOG00000033570"; gene_version "5"; transcript_id "ENSRNOT00000017420"; transcript_version "7"; exon_number "10"; gene_name "Arhgap8"; gene_source "ensembl"; gene_biotype "protein_coding"; transcript_name "Arhgap8-201"; transcript_source "ensembl"; transcript_biotype "protein_coding"; exon_id "ENSRNOE00000122642"; exon_version "1";
7	ensembl	CDS	117777199	117777327	0	+	2	gene_id "ENSRNOG00000033570"; gene_version "5"; transcript_id "ENSRNOT00000017420"; transcript_version "7"; exon_number "10"; gene_name "Arhgap8"; gene_source "ensembl"; gene_biotype "protein_coding"; transcript_name "Arhgap8-201"; transcript_source "ensembl"; transcript_biotype "protein_coding"; protein_id "ENSRNOP00000017420"; protein_version "4";
7	ENSEMBL114_rn	exon	117777199	117777327	6.56305007637598	+	.	gene_id "ENSRNOG00000033570"; transcript_id "ENSRNOG00000033570_tx_3"; exon_id "7_117777199_117777327_+"; exonnum "10"; txlen "1561";
7	ensembl	exon	117779924	117780027	0	+	.	gene_id "ENSRNOG00000033570"; gene_version "5"; transcript_id "ENSRNOT00000123051"; transcript_version "1"; exon_number "10"; gene_name "Arhgap8"; gene_source "ensembl"; gene_biotype "protein_coding"; transcript_name "Arhgap8-202"; transcript_source "ensembl"; transcript_biotype "protein_coding"; exon_id "ENSRNOE00000123157"; exon_version "1"; tag "Ensembl_canonical";
7	ensembl	CDS	117779924	117780027	0	+	2	gene_id "ENSRNOG00000033570"; gene_version "5"; transcript_id "ENSRNOT00000123051"; transcript_version "1"; exon_number "10"; gene_name "Arhgap8"; gene_source "ensembl"; gene_biotype "protein_coding"; transcript_name "Arhgap8-202"; transcript_source "ensembl"; transcript_biotype "protein_coding"; protein_id "ENSRNOP00000103872"; protein_version "1"; tag "Ensembl_canonical";
7	ensembl	exon	117779924	117780027	0	+	.	gene_id "ENSRNOG00000033570"; gene_version "5"; transcript_id "ENSRNOT00000128759"; transcript_version "1"; exon_number "10"; gene_name "Arhgap8"; gene_source "ensembl"; gene_biotype "protein_coding"; transcript_name "Arhgap8-203"; transcript_source "ensembl"; transcript_biotype "protein_coding"; exon_id "ENSRNOE00000123157"; exon_version "1";
7	ensembl	CDS	117779924	117780027	0	+	2	gene_id "ENSRNOG00000033570"; gene_version "5"; transcript_id "ENSRNOT00000128759"; transcript_version "1"; exon_number "10"; gene_name "Arhgap8"; gene_source "ensembl"; gene_biotype "protein_coding"; transcript_name "Arhgap8-203"; transcript_source "ensembl"; transcript_biotype "protein_coding"; protein_id "ENSRNOP00000108616"; protein_version "1";
7	ensembl	exon	117779924	117780027	0	+	.	gene_id "ENSRNOG00000033570"; gene_version "5"; transcript_id "ENSRNOT00000017420"; transcript_version "7"; exon_number "11"; gene_name "Arhgap8"; gene_source "ensembl"; gene_biotype "protein_coding"; transcript_name "Arhgap8-201"; transcript_source "ensembl"; transcript_biotype "protein_coding"; exon_id "ENSRNOE00000123157"; exon_version "1";
7	ensembl	CDS	117779924	117780027	0	+	2	gene_id "ENSRNOG00000033570"; gene_version "5"; transcript_id "ENSRNOT00000017420"; transcript_version "7"; exon_number "11"; gene_name "Arhgap8"; gene_source "ensembl"; gene_biotype "protein_coding"; transcript_name "Arhgap8-201"; transcript_source "ensembl"; transcript_biotype "protein_coding"; protein_id "ENSRNOP00000017420"; protein_version "4";
7	ENSEMBL114_rn	exon	117779924	117780027	6.56305007637598	+	.	gene_id "ENSRNOG00000033570"; transcript_id "ENSRNOG00000033570_tx_3"; exon_id "7_117779924_117780027_+"; exonnum "11"; txlen "1561";
7	ensembl	CDS	117781611	117781904	0	+	0	gene_id "ENSRNOG00000033570"; gene_version "5"; transcript_id "ENSRNOT00000123051"; transcript_version "1"; exon_number "11"; gene_name "Arhgap8"; gene_source "ensembl"; gene_biotype "protein_coding"; transcript_name "Arhgap8-202"; transcript_source "ensembl"; transcript_biotype "protein_coding"; protein_id "ENSRNOP00000103872"; protein_version "1"; tag "Ensembl_canonical";
7	ensembl	CDS	117781611	117781904	0	+	0	gene_id "ENSRNOG00000033570"; gene_version "5"; transcript_id "ENSRNOT00000128759"; transcript_version "1"; exon_number "11"; gene_name "Arhgap8"; gene_source "ensembl"; gene_biotype "protein_coding"; transcript_name "Arhgap8-203"; transcript_source "ensembl"; transcript_biotype "protein_coding"; protein_id "ENSRNOP00000108616"; protein_version "1";
7	ensembl	CDS	117781611	117781904	0	+	0	gene_id "ENSRNOG00000033570"; gene_version "5"; transcript_id "ENSRNOT00000017420"; transcript_version "7"; exon_number "12"; gene_name "Arhgap8"; gene_source "ensembl"; gene_biotype "protein_coding"; transcript_name "Arhgap8-201"; transcript_source "ensembl"; transcript_biotype "protein_coding"; protein_id "ENSRNOP00000017420"; protein_version "4";
7	ensembl	exon	117781611	117782026	0	+	.	gene_id "ENSRNOG00000033570"; gene_version "5"; transcript_id "ENSRNOT00000017420"; transcript_version "7"; exon_number "12"; gene_name "Arhgap8"; gene_source "ensembl"; gene_biotype "protein_coding"; transcript_name "Arhgap8-201"; transcript_source "ensembl"; transcript_biotype "protein_coding"; exon_id "ENSRNOE00000798414"; exon_version "1";
7	ENSEMBL114_rn	exon	117781611	117782026	6.56305007637598	+	.	gene_id "ENSRNOG00000033570"; transcript_id "ENSRNOG00000033570_tx_3"; exon_id "7_117781611_117782026_+"; exonnum "12"; txlen "1561";
7	ensembl	exon	117781611	117782030	0	+	.	gene_id "ENSRNOG00000033570"; gene_version "5"; transcript_id "ENSRNOT00000123051"; transcript_version "1"; exon_number "11"; gene_name "Arhgap8"; gene_source "ensembl"; gene_biotype "protein_coding"; transcript_name "Arhgap8-202"; transcript_source "ensembl"; transcript_biotype "protein_coding"; exon_id "ENSRNOE00000659700"; exon_version "1"; tag "Ensembl_canonical";
7	ensembl	exon	117781611	117782030	0	+	.	gene_id "ENSRNOG00000033570"; gene_version "5"; transcript_id "ENSRNOT00000128759"; transcript_version "1"; exon_number "11"; gene_name "Arhgap8"; gene_source "ensembl"; gene_biotype "protein_coding"; transcript_name "Arhgap8-203"; transcript_source "ensembl"; transcript_biotype "protein_coding"; exon_id "ENSRNOE00000659700"; exon_version "1";
7	ensembl	stop_codon	117781905	117781907	0	+	0	gene_id "ENSRNOG00000033570"; gene_version "5"; transcript_id "ENSRNOT00000123051"; transcript_version "1"; exon_number "11"; gene_name "Arhgap8"; gene_source "ensembl"; gene_biotype "protein_coding"; transcript_name "Arhgap8-202"; transcript_source "ensembl"; transcript_biotype "protein_coding"; tag "Ensembl_canonical";
7	ensembl	stop_codon	117781905	117781907	0	+	0	gene_id "ENSRNOG00000033570"; gene_version "5"; transcript_id "ENSRNOT00000128759"; transcript_version "1"; exon_number "11"; gene_name "Arhgap8"; gene_source "ensembl"; gene_biotype "protein_coding"; transcript_name "Arhgap8-203"; transcript_source "ensembl"; transcript_biotype "protein_coding";
7	ensembl	stop_codon	117781905	117781907	0	+	0	gene_id "ENSRNOG00000033570"; gene_version "5"; transcript_id "ENSRNOT00000017420"; transcript_version "7"; exon_number "12"; gene_name "Arhgap8"; gene_source "ensembl"; gene_biotype "protein_coding"; transcript_name "Arhgap8-201"; transcript_source "ensembl"; transcript_biotype "protein_coding";
7	ensembl	three_prime_utr	117781908	117782026	0	+	.	gene_id "ENSRNOG00000033570"; gene_version "5"; transcript_id "ENSRNOT00000017420"; transcript_version "7"; gene_name "Arhgap8"; gene_source "ensembl"; gene_biotype "protein_coding"; transcript_name "Arhgap8-201"; transcript_source "ensembl"; transcript_biotype "protein_coding";
7	ensembl	three_prime_utr	117781908	117782030	0	+	.	gene_id "ENSRNOG00000033570"; gene_version "5"; transcript_id "ENSRNOT00000123051"; transcript_version "1"; gene_name "Arhgap8"; gene_source "ensembl"; gene_biotype "protein_coding"; transcript_name "Arhgap8-202"; transcript_source "ensembl"; transcript_biotype "protein_coding"; tag "Ensembl_canonical";
7	ensembl	three_prime_utr	117781908	117782030	0	+	.	gene_id "ENSRNOG00000033570"; gene_version "5"; transcript_id "ENSRNOT00000128759"; transcript_version "1"; gene_name "Arhgap8"; gene_source "ensembl"; gene_biotype "protein_coding"; transcript_name "Arhgap8-203"; transcript_source "ensembl"; transcript_biotype "protein_coding";
7	ensembl	exon	117925716	117925748	0	+	.	gene_id "ENSRNOG00000013423"; gene_version "9"; transcript_id "ENSRNOT00000140228"; transcript_version "1"; exon_number "1"; gene_name "Nup50"; gene_source "ensembl"; gene_biotype "protein_coding"; transcript_name "Nup50-203"; transcript_source "ensembl"; transcript_biotype "protein_coding"; exon_id "ENSRNOE00000813582"; exon_version "1";
7	ensembl	five_prime_utr	117925716	117925748	0	+	.	gene_id "ENSRNOG00000013423"; gene_version "9"; transcript_id "ENSRNOT00000140228"; transcript_version "1"; gene_name "Nup50"; gene_source "ensembl"; gene_biotype "protein_coding"; transcript_name "Nup50-203"; transcript_source "ensembl"; transcript_biotype "protein_coding";
7	ensembl	transcript	117925716	117943051	0	+	.	gene_id "ENSRNOG00000013423"; gene_version "9"; transcript_id "ENSRNOT00000140228"; transcript_version "1"; gene_name "Nup50"; gene_source "ensembl"; gene_biotype "protein_coding"; transcript_name "Nup50-203"; transcript_source "ensembl"; transcript_biotype "protein_coding";
7	ensembl	gene	117925716	117946959	0	+	.	gene_id "ENSRNOG00000013423"; gene_version "9"; gene_name "Nup50"; gene_source "ensembl"; gene_biotype "protein_coding";
7	ensembl	exon	117928034	117928190	0	+	.	gene_id "ENSRNOG00000013423"; gene_version "9"; transcript_id "ENSRNOT00000140228"; transcript_version "1"; exon_number "2"; gene_name "Nup50"; gene_source "ensembl"; gene_biotype "protein_coding"; transcript_name "Nup50-203"; transcript_source "ensembl"; transcript_biotype "protein_coding"; exon_id "ENSRNOE00000542709"; exon_version "3";
7	ensembl	five_prime_utr	117928034	117928190	0	+	.	gene_id "ENSRNOG00000013423"; gene_version "9"; transcript_id "ENSRNOT00000140228"; transcript_version "1"; gene_name "Nup50"; gene_source "ensembl"; gene_biotype "protein_coding"; transcript_name "Nup50-203"; transcript_source "ensembl"; transcript_biotype "protein_coding";
7	ENSEMBL114_rn	exon	117928034	117928190	0.779333743420443	+	.	gene_id "ENSRNOG00000013423"; transcript_id "ENSRNOG00000013423_tx_2"; exon_id "7_117928034_117928190_+"; exonnum "1"; txlen "4745";
7	ensembl	five_prime_utr	117928168	117928366	0	+	.	gene_id "ENSRNOG00000013423"; gene_version "9"; transcript_id "ENSRNOT00000018155"; transcript_version "8"; gene_name "Nup50"; gene_source "ensembl"; gene_biotype "protein_coding"; transcript_name "Nup50-201"; transcript_source "ensembl"; transcript_biotype "protein_coding"; tag "Ensembl_canonical";
7	ensembl	exon	117928168	117928449	0	+	.	gene_id "ENSRNOG00000013423"; gene_version "9"; transcript_id "ENSRNOT00000018155"; transcript_version "8"; exon_number "1"; gene_name "Nup50"; gene_source "ensembl"; gene_biotype "protein_coding"; transcript_name "Nup50-201"; transcript_source "ensembl"; transcript_biotype "protein_coding"; exon_id "ENSRNOE00000735540"; exon_version "1"; tag "Ensembl_canonical";
7	ensembl	transcript	117928168	117946959	0	+	.	gene_id "ENSRNOG00000013423"; gene_version "9"; transcript_id "ENSRNOT00000018155"; transcript_version "8"; gene_name "Nup50"; gene_source "ensembl"; gene_biotype "protein_coding"; transcript_name "Nup50-201"; transcript_source "ensembl"; transcript_biotype "protein_coding"; tag "Ensembl_canonical";
7	ensembl	start_codon	117928367	117928369	0	+	0	gene_id "ENSRNOG00000013423"; gene_version "9"; transcript_id "ENSRNOT00000018155"; transcript_version "8"; exon_number "1"; gene_name "Nup50"; gene_source "ensembl"; gene_biotype "protein_coding"; transcript_name "Nup50-201"; transcript_source "ensembl"; transcript_biotype "protein_coding"; tag "Ensembl_canonical";
7	ensembl	CDS	117928367	117928449	0	+	0	gene_id "ENSRNOG00000013423"; gene_version "9"; transcript_id "ENSRNOT00000018155"; transcript_version "8"; exon_number "1"; gene_name "Nup50"; gene_source "ensembl"; gene_biotype "protein_coding"; transcript_name "Nup50-201"; transcript_source "ensembl"; transcript_biotype "protein_coding"; protein_id "ENSRNOP00000018155"; protein_version "4"; tag "Ensembl_canonical";
7	ensembl	five_prime_utr	117931523	117931532	0	+	.	gene_id "ENSRNOG00000013423"; gene_version "9"; transcript_id "ENSRNOT00000140228"; transcript_version "1"; gene_name "Nup50"; gene_source "ensembl"; gene_biotype "protein_coding"; transcript_name "Nup50-203"; transcript_source "ensembl"; transcript_biotype "protein_coding";
7	ensembl	exon	117931523	117931601	0	+	.	gene_id "ENSRNOG00000013423"; gene_version "9"; transcript_id "ENSRNOT00000140228"; transcript_version "1"; exon_number "3"; gene_name "Nup50"; gene_source "ensembl"; gene_biotype "protein_coding"; transcript_name "Nup50-203"; transcript_source "ensembl"; transcript_biotype "protein_coding"; exon_id "ENSRNOE00000678232"; exon_version "1";
7	ensembl	exon	117931523	117931601	0	+	.	gene_id "ENSRNOG00000013423"; gene_version "9"; transcript_id "ENSRNOT00000018155"; transcript_version "8"; exon_number "2"; gene_name "Nup50"; gene_source "ensembl"; gene_biotype "protein_coding"; transcript_name "Nup50-201"; transcript_source "ensembl"; transcript_biotype "protein_coding"; exon_id "ENSRNOE00000128645"; exon_version "5"; tag "Ensembl_canonical";
7	ensembl	CDS	117931523	117931601	0	+	1	gene_id "ENSRNOG00000013423"; gene_version "9"; transcript_id "ENSRNOT00000018155"; transcript_version "8"; exon_number "2"; gene_name "Nup50"; gene_source "ensembl"; gene_biotype "protein_coding"; transcript_name "Nup50-201"; transcript_source "ensembl"; transcript_biotype "protein_coding"; protein_id "ENSRNOP00000018155"; protein_version "4"; tag "Ensembl_canonical";
7	ENSEMBL114_rn	exon	117931523	117931601	0.779333743420443	+	.	gene_id "ENSRNOG00000013423"; transcript_id "ENSRNOG00000013423_tx_2"; exon_id "7_117931523_117931601_+"; exonnum "2"; txlen "4745";
7	ensembl	start_codon	117931533	117931535	0	+	0	gene_id "ENSRNOG00000013423"; gene_version "9"; transcript_id "ENSRNOT00000140228"; transcript_version "1"; exon_number "3"; gene_name "Nup50"; gene_source "ensembl"; gene_biotype "protein_coding"; transcript_name "Nup50-203"; transcript_source "ensembl"; transcript_biotype "protein_coding";
7	ensembl	CDS	117931533	117931601	0	+	0	gene_id "ENSRNOG00000013423"; gene_version "9"; transcript_id "ENSRNOT00000140228"; transcript_version "1"; exon_number "3"; gene_name "Nup50"; gene_source "ensembl"; gene_biotype "protein_coding"; transcript_name "Nup50-203"; transcript_source "ensembl"; transcript_biotype "protein_coding"; protein_id "ENSRNOP00000110427"; protein_version "1";
7	ensembl	exon	117932693	117932764	0	+	.	gene_id "ENSRNOG00000013423"; gene_version "9"; transcript_id "ENSRNOT00000080933"; transcript_version "3"; exon_number "1"; gene_name "Nup50"; gene_source "ensembl"; gene_biotype "protein_coding"; transcript_name "Nup50-202"; transcript_source "ensembl"; transcript_biotype "protein_coding"; exon_id "ENSRNOE00000640253"; exon_version "1";
7	ensembl	CDS	117932693	117932764	0	+	0	gene_id "ENSRNOG00000013423"; gene_version "9"; transcript_id "ENSRNOT00000080933"; transcript_version "3"; exon_number "1"; gene_name "Nup50"; gene_source "ensembl"; gene_biotype "protein_coding"; transcript_name "Nup50-202"; transcript_source "ensembl"; transcript_biotype "protein_coding"; protein_id "ENSRNOP00000075457"; protein_version "2";
7	ensembl	transcript	117932693	117946959	0	+	.	gene_id "ENSRNOG00000013423"; gene_version "9"; transcript_id "ENSRNOT00000080933"; transcript_version "3"; gene_name "Nup50"; gene_source "ensembl"; gene_biotype "protein_coding"; transcript_name "Nup50-202"; transcript_source "ensembl"; transcript_biotype "protein_coding";
7	ensembl	exon	117933612	117933695	0	+	.	gene_id "ENSRNOG00000013423"; gene_version "9"; transcript_id "ENSRNOT00000080933"; transcript_version "3"; exon_number "2"; gene_name "Nup50"; gene_source "ensembl"; gene_biotype "protein_coding"; transcript_name "Nup50-202"; transcript_source "ensembl"; transcript_biotype "protein_coding"; exon_id "ENSRNOE00000128867"; exon_version "1";
7	ensembl	CDS	117933612	117933695	0	+	0	gene_id "ENSRNOG00000013423"; gene_version "9"; transcript_id "ENSRNOT00000080933"; transcript_version "3"; exon_number "2"; gene_name "Nup50"; gene_source "ensembl"; gene_biotype "protein_coding"; transcript_name "Nup50-202"; transcript_source "ensembl"; transcript_biotype "protein_coding"; protein_id "ENSRNOP00000075457"; protein_version "2";
7	ensembl	exon	117933612	117933695	0	+	.	gene_id "ENSRNOG00000013423"; gene_version "9"; transcript_id "ENSRNOT00000140228"; transcript_version "1"; exon_number "4"; gene_name "Nup50"; gene_source "ensembl"; gene_biotype "protein_coding"; transcript_name "Nup50-203"; transcript_source "ensembl"; transcript_biotype "protein_coding"; exon_id "ENSRNOE00000128867"; exon_version "1";
7	ensembl	CDS	117933612	117933695	0	+	0	gene_id "ENSRNOG00000013423"; gene_version "9"; transcript_id "ENSRNOT00000140228"; transcript_version "1"; exon_number "4"; gene_name "Nup50"; gene_source "ensembl"; gene_biotype "protein_coding"; transcript_name "Nup50-203"; transcript_source "ensembl"; transcript_biotype "protein_coding"; protein_id "ENSRNOP00000110427"; protein_version "1";
7	ensembl	exon	117933612	117933695	0	+	.	gene_id "ENSRNOG00000013423"; gene_version "9"; transcript_id "ENSRNOT00000018155"; transcript_version "8"; exon_number "3"; gene_name "Nup50"; gene_source "ensembl"; gene_biotype "protein_coding"; transcript_name "Nup50-201"; transcript_source "ensembl"; transcript_biotype "protein_coding"; exon_id "ENSRNOE00000128867"; exon_version "1"; tag "Ensembl_canonical";
7	ensembl	CDS	117933612	117933695	0	+	0	gene_id "ENSRNOG00000013423"; gene_version "9"; transcript_id "ENSRNOT00000018155"; transcript_version "8"; exon_number "3"; gene_name "Nup50"; gene_source "ensembl"; gene_biotype "protein_coding"; transcript_name "Nup50-201"; transcript_source "ensembl"; transcript_biotype "protein_coding"; protein_id "ENSRNOP00000018155"; protein_version "4"; tag "Ensembl_canonical";
7	ENSEMBL114_rn	exon	117933612	117933695	0.779333743420443	+	.	gene_id "ENSRNOG00000013423"; transcript_id "ENSRNOG00000013423_tx_2"; exon_id "7_117933612_117933695_+"; exonnum "3"; txlen "4745";
7	ensembl	exon	117937861	117938047	0	+	.	gene_id "ENSRNOG00000013423"; gene_version "9"; transcript_id "ENSRNOT00000080933"; transcript_version "3"; exon_number "3"; gene_name "Nup50"; gene_source "ensembl"; gene_biotype "protein_coding"; transcript_name "Nup50-202"; transcript_source "ensembl"; transcript_biotype "protein_coding"; exon_id "ENSRNOE00000128988"; exon_version "1";
7	ensembl	CDS	117937861	117938047	0	+	0	gene_id "ENSRNOG00000013423"; gene_version "9"; transcript_id "ENSRNOT00000080933"; transcript_version "3"; exon_number "3"; gene_name "Nup50"; gene_source "ensembl"; gene_biotype "protein_coding"; transcript_name "Nup50-202"; transcript_source "ensembl"; transcript_biotype "protein_coding"; protein_id "ENSRNOP00000075457"; protein_version "2";
7	ensembl	exon	117937861	117938047	0	+	.	gene_id "ENSRNOG00000013423"; gene_version "9"; transcript_id "ENSRNOT00000140228"; transcript_version "1"; exon_number "5"; gene_name "Nup50"; gene_source "ensembl"; gene_biotype "protein_coding"; transcript_name "Nup50-203"; transcript_source "ensembl"; transcript_biotype "protein_coding"; exon_id "ENSRNOE00000128988"; exon_version "1";
7	ensembl	CDS	117937861	117938047	0	+	0	gene_id "ENSRNOG00000013423"; gene_version "9"; transcript_id "ENSRNOT00000140228"; transcript_version "1"; exon_number "5"; gene_name "Nup50"; gene_source "ensembl"; gene_biotype "protein_coding"; transcript_name "Nup50-203"; transcript_source "ensembl"; transcript_biotype "protein_coding"; protein_id "ENSRNOP00000110427"; protein_version "1";
7	ensembl	exon	117937861	117938047	0	+	.	gene_id "ENSRNOG00000013423"; gene_version "9"; transcript_id "ENSRNOT00000018155"; transcript_version "8"; exon_number "4"; gene_name "Nup50"; gene_source "ensembl"; gene_biotype "protein_coding"; transcript_name "Nup50-201"; transcript_source "ensembl"; transcript_biotype "protein_coding"; exon_id "ENSRNOE00000128988"; exon_version "1"; tag "Ensembl_canonical";
7	ensembl	CDS	117937861	117938047	0	+	0	gene_id "ENSRNOG00000013423"; gene_version "9"; transcript_id "ENSRNOT00000018155"; transcript_version "8"; exon_number "4"; gene_name "Nup50"; gene_source "ensembl"; gene_biotype "protein_coding"; transcript_name "Nup50-201"; transcript_source "ensembl"; transcript_biotype "protein_coding"; protein_id "ENSRNOP00000018155"; protein_version "4"; tag "Ensembl_canonical";
7	ENSEMBL114_rn	exon	117937861	117938047	0.779333743420443	+	.	gene_id "ENSRNOG00000013423"; transcript_id "ENSRNOG00000013423_tx_2"; exon_id "7_117937861_117938047_+"; exonnum "4"; txlen "4745";
7	sraer114_mid	exon	117938138	117938234	0.779333743420443	+	.	gene_id "ENSRNOG00000013423"; transcript_id "ENSRNOG00000013423_tx_2"; exon_id "7_117938138_117938234_+"; exonnum "5"; txlen "4745";
7	ensembl	exon	117939160	117939819	0	+	.	gene_id "ENSRNOG00000013423"; gene_version "9"; transcript_id "ENSRNOT00000080933"; transcript_version "3"; exon_number "4"; gene_name "Nup50"; gene_source "ensembl"; gene_biotype "protein_coding"; transcript_name "Nup50-202"; transcript_source "ensembl"; transcript_biotype "protein_coding"; exon_id "ENSRNOE00000129131"; exon_version "1";
7	ensembl	CDS	117939160	117939819	0	+	2	gene_id "ENSRNOG00000013423"; gene_version "9"; transcript_id "ENSRNOT00000080933"; transcript_version "3"; exon_number "4"; gene_name "Nup50"; gene_source "ensembl"; gene_biotype "protein_coding"; transcript_name "Nup50-202"; transcript_source "ensembl"; transcript_biotype "protein_coding"; protein_id "ENSRNOP00000075457"; protein_version "2";
7	ensembl	exon	117939160	117939819	0	+	.	gene_id "ENSRNOG00000013423"; gene_version "9"; transcript_id "ENSRNOT00000140228"; transcript_version "1"; exon_number "6"; gene_name "Nup50"; gene_source "ensembl"; gene_biotype "protein_coding"; transcript_name "Nup50-203"; transcript_source "ensembl"; transcript_biotype "protein_coding"; exon_id "ENSRNOE00000129131"; exon_version "1";
7	ensembl	CDS	117939160	117939819	0	+	2	gene_id "ENSRNOG00000013423"; gene_version "9"; transcript_id "ENSRNOT00000140228"; transcript_version "1"; exon_number "6"; gene_name "Nup50"; gene_source "ensembl"; gene_biotype "protein_coding"; transcript_name "Nup50-203"; transcript_source "ensembl"; transcript_biotype "protein_coding"; protein_id "ENSRNOP00000110427"; protein_version "1";
7	ensembl	exon	117939160	117939819	0	+	.	gene_id "ENSRNOG00000013423"; gene_version "9"; transcript_id "ENSRNOT00000018155"; transcript_version "8"; exon_number "5"; gene_name "Nup50"; gene_source "ensembl"; gene_biotype "protein_coding"; transcript_name "Nup50-201"; transcript_source "ensembl"; transcript_biotype "protein_coding"; exon_id "ENSRNOE00000129131"; exon_version "1"; tag "Ensembl_canonical";
7	ensembl	CDS	117939160	117939819	0	+	2	gene_id "ENSRNOG00000013423"; gene_version "9"; transcript_id "ENSRNOT00000018155"; transcript_version "8"; exon_number "5"; gene_name "Nup50"; gene_source "ensembl"; gene_biotype "protein_coding"; transcript_name "Nup50-201"; transcript_source "ensembl"; transcript_biotype "protein_coding"; protein_id "ENSRNOP00000018155"; protein_version "4"; tag "Ensembl_canonical";
7	ENSEMBL114_rn	exon	117939160	117939819	0.779333743420443	+	.	gene_id "ENSRNOG00000013423"; transcript_id "ENSRNOG00000013423_tx_2"; exon_id "7_117939160_117939819_+"; exonnum "6"; txlen "4745";
7	ensembl	exon	117941368	117941449	0	+	.	gene_id "ENSRNOG00000013423"; gene_version "9"; transcript_id "ENSRNOT00000080933"; transcript_version "3"; exon_number "5"; gene_name "Nup50"; gene_source "ensembl"; gene_biotype "protein_coding"; transcript_name "Nup50-202"; transcript_source "ensembl"; transcript_biotype "protein_coding"; exon_id "ENSRNOE00000128187"; exon_version "1";
7	ensembl	CDS	117941368	117941449	0	+	2	gene_id "ENSRNOG00000013423"; gene_version "9"; transcript_id "ENSRNOT00000080933"; transcript_version "3"; exon_number "5"; gene_name "Nup50"; gene_source "ensembl"; gene_biotype "protein_coding"; transcript_name "Nup50-202"; transcript_source "ensembl"; transcript_biotype "protein_coding"; protein_id "ENSRNOP00000075457"; protein_version "2";
7	ensembl	exon	117941368	117941449	0	+	.	gene_id "ENSRNOG00000013423"; gene_version "9"; transcript_id "ENSRNOT00000140228"; transcript_version "1"; exon_number "7"; gene_name "Nup50"; gene_source "ensembl"; gene_biotype "protein_coding"; transcript_name "Nup50-203"; transcript_source "ensembl"; transcript_biotype "protein_coding"; exon_id "ENSRNOE00000128187"; exon_version "1";
7	ensembl	CDS	117941368	117941449	0	+	2	gene_id "ENSRNOG00000013423"; gene_version "9"; transcript_id "ENSRNOT00000140228"; transcript_version "1"; exon_number "7"; gene_name "Nup50"; gene_source "ensembl"; gene_biotype "protein_coding"; transcript_name "Nup50-203"; transcript_source "ensembl"; transcript_biotype "protein_coding"; protein_id "ENSRNOP00000110427"; protein_version "1";
7	ensembl	exon	117941368	117941449	0	+	.	gene_id "ENSRNOG00000013423"; gene_version "9"; transcript_id "ENSRNOT00000018155"; transcript_version "8"; exon_number "6"; gene_name "Nup50"; gene_source "ensembl"; gene_biotype "protein_coding"; transcript_name "Nup50-201"; transcript_source "ensembl"; transcript_biotype "protein_coding"; exon_id "ENSRNOE00000128187"; exon_version "1"; tag "Ensembl_canonical";
7	ensembl	CDS	117941368	117941449	0	+	2	gene_id "ENSRNOG00000013423"; gene_version "9"; transcript_id "ENSRNOT00000018155"; transcript_version "8"; exon_number "6"; gene_name "Nup50"; gene_source "ensembl"; gene_biotype "protein_coding"; transcript_name "Nup50-201"; transcript_source "ensembl"; transcript_biotype "protein_coding"; protein_id "ENSRNOP00000018155"; protein_version "4"; tag "Ensembl_canonical";
7	ENSEMBL114_rn	exon	117941368	117941449	0.779333743420443	+	.	gene_id "ENSRNOG00000013423"; transcript_id "ENSRNOG00000013423_tx_2"; exon_id "7_117941368_117941449_+"; exonnum "7"; txlen "4745";
7	ensembl	exon	117942239	117942357	0	+	.	gene_id "ENSRNOG00000013423"; gene_version "9"; transcript_id "ENSRNOT00000080933"; transcript_version "3"; exon_number "6"; gene_name "Nup50"; gene_source "ensembl"; gene_biotype "protein_coding"; transcript_name "Nup50-202"; transcript_source "ensembl"; transcript_biotype "protein_coding"; exon_id "ENSRNOE00000128342"; exon_version "1";
7	ensembl	CDS	117942239	117942357	0	+	1	gene_id "ENSRNOG00000013423"; gene_version "9"; transcript_id "ENSRNOT00000080933"; transcript_version "3"; exon_number "6"; gene_name "Nup50"; gene_source "ensembl"; gene_biotype "protein_coding"; transcript_name "Nup50-202"; transcript_source "ensembl"; transcript_biotype "protein_coding"; protein_id "ENSRNOP00000075457"; protein_version "2";
7	ensembl	exon	117942239	117942357	0	+	.	gene_id "ENSRNOG00000013423"; gene_version "9"; transcript_id "ENSRNOT00000018155"; transcript_version "8"; exon_number "7"; gene_name "Nup50"; gene_source "ensembl"; gene_biotype "protein_coding"; transcript_name "Nup50-201"; transcript_source "ensembl"; transcript_biotype "protein_coding"; exon_id "ENSRNOE00000128342"; exon_version "1"; tag "Ensembl_canonical";
7	ensembl	CDS	117942239	117942357	0	+	1	gene_id "ENSRNOG00000013423"; gene_version "9"; transcript_id "ENSRNOT00000018155"; transcript_version "8"; exon_number "7"; gene_name "Nup50"; gene_source "ensembl"; gene_biotype "protein_coding"; transcript_name "Nup50-201"; transcript_source "ensembl"; transcript_biotype "protein_coding"; protein_id "ENSRNOP00000018155"; protein_version "4"; tag "Ensembl_canonical";
7	ENSEMBL114_rn	exon	117942239	117942357	0.779333743420443	+	.	gene_id "ENSRNOG00000013423"; transcript_id "ENSRNOG00000013423_tx_2"; exon_id "7_117942239_117942357_+"; exonnum "8"; txlen "4745";
7	ensembl	CDS	117942239	117942467	0	+	1	gene_id "ENSRNOG00000013423"; gene_version "9"; transcript_id "ENSRNOT00000140228"; transcript_version "1"; exon_number "8"; gene_name "Nup50"; gene_source "ensembl"; gene_biotype "protein_coding"; transcript_name "Nup50-203"; transcript_source "ensembl"; transcript_biotype "protein_coding"; protein_id "ENSRNOP00000110427"; protein_version "1";
7	ensembl	exon	117942239	117943051	0	+	.	gene_id "ENSRNOG00000013423"; gene_version "9"; transcript_id "ENSRNOT00000140228"; transcript_version "1"; exon_number "8"; gene_name "Nup50"; gene_source "ensembl"; gene_biotype "protein_coding"; transcript_name "Nup50-203"; transcript_source "ensembl"; transcript_biotype "protein_coding"; exon_id "ENSRNOE00000703535"; exon_version "1";
7	ensembl	stop_codon	117942468	117942470	0	+	0	gene_id "ENSRNOG00000013423"; gene_version "9"; transcript_id "ENSRNOT00000140228"; transcript_version "1"; exon_number "8"; gene_name "Nup50"; gene_source "ensembl"; gene_biotype "protein_coding"; transcript_name "Nup50-203"; transcript_source "ensembl"; transcript_biotype "protein_coding";
7	ensembl	three_prime_utr	117942471	117943051	0	+	.	gene_id "ENSRNOG00000013423"; gene_version "9"; transcript_id "ENSRNOT00000140228"; transcript_version "1"; gene_name "Nup50"; gene_source "ensembl"; gene_biotype "protein_coding"; transcript_name "Nup50-203"; transcript_source "ensembl"; transcript_biotype "protein_coding";
7	ensembl	CDS	117943680	117943879	0	+	2	gene_id "ENSRNOG00000013423"; gene_version "9"; transcript_id "ENSRNOT00000080933"; transcript_version "3"; exon_number "7"; gene_name "Nup50"; gene_source "ensembl"; gene_biotype "protein_coding"; transcript_name "Nup50-202"; transcript_source "ensembl"; transcript_biotype "protein_coding"; protein_id "ENSRNOP00000075457"; protein_version "2";
7	ensembl	CDS	117943680	117943879	0	+	2	gene_id "ENSRNOG00000013423"; gene_version "9"; transcript_id "ENSRNOT00000018155"; transcript_version "8"; exon_number "8"; gene_name "Nup50"; gene_source "ensembl"; gene_biotype "protein_coding"; transcript_name "Nup50-201"; transcript_source "ensembl"; transcript_biotype "protein_coding"; protein_id "ENSRNOP00000018155"; protein_version "4"; tag "Ensembl_canonical";
7	ensembl	exon	117943680	117946959	0	+	.	gene_id "ENSRNOG00000013423"; gene_version "9"; transcript_id "ENSRNOT00000080933"; transcript_version "3"; exon_number "7"; gene_name "Nup50"; gene_source "ensembl"; gene_biotype "protein_coding"; transcript_name "Nup50-202"; transcript_source "ensembl"; transcript_biotype "protein_coding"; exon_id "ENSRNOE00000128449"; exon_version "6";
7	ensembl	exon	117943680	117946959	0	+	.	gene_id "ENSRNOG00000013423"; gene_version "9"; transcript_id "ENSRNOT00000018155"; transcript_version "8"; exon_number "8"; gene_name "Nup50"; gene_source "ensembl"; gene_biotype "protein_coding"; transcript_name "Nup50-201"; transcript_source "ensembl"; transcript_biotype "protein_coding"; exon_id "ENSRNOE00000128449"; exon_version "6"; tag "Ensembl_canonical";
7	ENSEMBL114_rn	exon	117943680	117946959	0.779333743420443	+	.	gene_id "ENSRNOG00000013423"; transcript_id "ENSRNOG00000013423_tx_2"; exon_id "7_117943680_117946959_+"; exonnum "9"; txlen "4745";
7	ensembl	stop_codon	117943880	117943882	0	+	0	gene_id "ENSRNOG00000013423"; gene_version "9"; transcript_id "ENSRNOT00000080933"; transcript_version "3"; exon_number "7"; gene_name "Nup50"; gene_source "ensembl"; gene_biotype "protein_coding"; transcript_name "Nup50-202"; transcript_source "ensembl"; transcript_biotype "protein_coding";
7	ensembl	stop_codon	117943880	117943882	0	+	0	gene_id "ENSRNOG00000013423"; gene_version "9"; transcript_id "ENSRNOT00000018155"; transcript_version "8"; exon_number "8"; gene_name "Nup50"; gene_source "ensembl"; gene_biotype "protein_coding"; transcript_name "Nup50-201"; transcript_source "ensembl"; transcript_biotype "protein_coding"; tag "Ensembl_canonical";
7	ensembl	three_prime_utr	117943883	117946959	0	+	.	gene_id "ENSRNOG00000013423"; gene_version "9"; transcript_id "ENSRNOT00000080933"; transcript_version "3"; gene_name "Nup50"; gene_source "ensembl"; gene_biotype "protein_coding"; transcript_name "Nup50-202"; transcript_source "ensembl"; transcript_biotype "protein_coding";
7	ensembl	three_prime_utr	117943883	117946959	0	+	.	gene_id "ENSRNOG00000013423"; gene_version "9"; transcript_id "ENSRNOT00000018155"; transcript_version "8"; gene_name "Nup50"; gene_source "ensembl"; gene_biotype "protein_coding"; transcript_name "Nup50-201"; transcript_source "ensembl"; transcript_biotype "protein_coding"; tag "Ensembl_canonical";
7	ensembl	exon	117987679	117988119	0	+	.	gene_id "ENSRNOG00000091096"; gene_version "1"; transcript_id "ENSRNOT00000128583"; transcript_version "1"; exon_number "1"; gene_source "ensembl"; gene_biotype "lncRNA"; transcript_source "ensembl"; transcript_biotype "lncRNA"; exon_id "ENSRNOE00000755676"; exon_version "1";
7	ensembl	gene	117987679	117995344	0	+	.	gene_id "ENSRNOG00000091096"; gene_version "1"; gene_source "ensembl"; gene_biotype "lncRNA";
7	ensembl	transcript	117987679	117995344	0	+	.	gene_id "ENSRNOG00000091096"; gene_version "1"; transcript_id "ENSRNOT00000128583"; transcript_version "1"; gene_source "ensembl"; gene_biotype "lncRNA"; transcript_source "ensembl"; transcript_biotype "lncRNA";
7	ensembl	exon	117987756	117988995	0	+	.	gene_id "ENSRNOG00000091096"; gene_version "1"; transcript_id "ENSRNOT00000125217"; transcript_version "1"; exon_number "1"; gene_source "ensembl"; gene_biotype "lncRNA"; transcript_source "ensembl"; transcript_biotype "lncRNA"; exon_id "ENSRNOE00000761669"; exon_version "1"; tag "Ensembl_canonical";
7	ensembl	transcript	117987756	117989846	0	+	.	gene_id "ENSRNOG00000091096"; gene_version "1"; transcript_id "ENSRNOT00000125217"; transcript_version "1"; gene_source "ensembl"; gene_biotype "lncRNA"; transcript_source "ensembl"; transcript_biotype "lncRNA"; tag "Ensembl_canonical";
7	ensembl	exon	117988897	117988995	0	+	.	gene_id "ENSRNOG00000091096"; gene_version "1"; transcript_id "ENSRNOT00000128583"; transcript_version "1"; exon_number "2"; gene_source "ensembl"; gene_biotype "lncRNA"; transcript_source "ensembl"; transcript_biotype "lncRNA"; exon_id "ENSRNOE00000801689"; exon_version "1";
7	ensembl	exon	117989575	117989846	0	+	.	gene_id "ENSRNOG00000091096"; gene_version "1"; transcript_id "ENSRNOT00000125217"; transcript_version "1"; exon_number "2"; gene_source "ensembl"; gene_biotype "lncRNA"; transcript_source "ensembl"; transcript_biotype "lncRNA"; exon_id "ENSRNOE00000758650"; exon_version "1"; tag "Ensembl_canonical";
7	ensembl	exon	117994776	117995344	0	+	.	gene_id "ENSRNOG00000091096"; gene_version "1"; transcript_id "ENSRNOT00000128583"; transcript_version "1"; exon_number "3"; gene_source "ensembl"; gene_biotype "lncRNA"; transcript_source "ensembl"; transcript_biotype "lncRNA"; exon_id "ENSRNOE00000784119"; exon_version "1";
7	sraer114_es	exon	118003468	118003807	0.0828253658339649	+	.	gene_id "sraer114_gene_21112"; transcript_id "sraer114_gene_21112_tx_1"; exon_id "7_118003468_118003807_+"; exonnum "1"; txlen "865";
7	sraer114_es	exon	118003468	118003807	0.00716397998818654	+	.	gene_id "sraer114_gene_21112"; transcript_id "sraer114_gene_21112_tx_3"; exon_id "7_118003468_118003807_+"; exonnum "1"; txlen "741";
7	sraer114_mid	exon	118004132	118004255	0.0828253658339649	+	.	gene_id "sraer114_gene_21112"; transcript_id "sraer114_gene_21112_tx_1"; exon_id "7_118004132_118004255_+"; exonnum "2"; txlen "865";
7	sraer114_ss	exon	118004496	118004896	0.0828253658339649	+	.	gene_id "sraer114_gene_21112"; transcript_id "sraer114_gene_21112_tx_1"; exon_id "7_118004496_118004896_+"; exonnum "3"; txlen "865";
7	sraer114_ss	exon	118004496	118004896	0.00716397998818654	+	.	gene_id "sraer114_gene_21112"; transcript_id "sraer114_gene_21112_tx_3"; exon_id "7_118004496_118004896_+"; exonnum "2"; txlen "741";
7	ensembl	five_prime_utr	118014108	118014660	0	+	.	gene_id "ENSRNOG00000013593"; gene_version "7"; transcript_id "ENSRNOT00000123772"; transcript_version "1"; gene_name "Upk3a"; gene_source "ensembl"; gene_biotype "protein_coding"; transcript_name "Upk3a-202"; transcript_source "ensembl"; transcript_biotype "protein_coding"; tag "Ensembl_canonical";
7	ensembl	exon	118014108	118014733	0	+	.	gene_id "ENSRNOG00000013593"; gene_version "7"; transcript_id "ENSRNOT00000123772"; transcript_version "1"; exon_number "1"; gene_name "Upk3a"; gene_source "ensembl"; gene_biotype "protein_coding"; transcript_name "Upk3a-202"; transcript_source "ensembl"; transcript_biotype "protein_coding"; exon_id "ENSRNOE00000777831"; exon_version "1"; tag "Ensembl_canonical";
7	ensembl	transcript	118014108	118019863	0	+	.	gene_id "ENSRNOG00000013593"; gene_version "7"; transcript_id "ENSRNOT00000123772"; transcript_version "1"; gene_name "Upk3a"; gene_source "ensembl"; gene_biotype "protein_coding"; transcript_name "Upk3a-202"; transcript_source "ensembl"; transcript_biotype "protein_coding"; tag "Ensembl_canonical";
7	ensembl	gene	118014108	118019870	0	+	.	gene_id "ENSRNOG00000013593"; gene_version "7"; gene_name "Upk3a"; gene_source "ensembl"; gene_biotype "protein_coding";
7	ensembl	start_codon	118014661	118014663	0	+	0	gene_id "ENSRNOG00000013593"; gene_version "7"; transcript_id "ENSRNOT00000123772"; transcript_version "1"; exon_number "1"; gene_name "Upk3a"; gene_source "ensembl"; gene_biotype "protein_coding"; transcript_name "Upk3a-202"; transcript_source "ensembl"; transcript_biotype "protein_coding"; tag "Ensembl_canonical";
7	ensembl	CDS	118014661	118014733	0	+	0	gene_id "ENSRNOG00000013593"; gene_version "7"; transcript_id "ENSRNOT00000123772"; transcript_version "1"; exon_number "1"; gene_name "Upk3a"; gene_source "ensembl"; gene_biotype "protein_coding"; transcript_name "Upk3a-202"; transcript_source "ensembl"; transcript_biotype "protein_coding"; protein_id "ENSRNOP00000111621"; protein_version "1"; tag "Ensembl_canonical";
7	sraer114_es	exon	118014757	118014869	393.423339156679	+	.	gene_id "ENSRNOG00000013593"; transcript_id "ENSRNOG00000013593_tx_1"; exon_id "7_118014757_118014869_+"; exonnum "1"; txlen "1059";
7	ensembl	five_prime_utr	118014968	118015085	0	+	.	gene_id "ENSRNOG00000013593"; gene_version "7"; transcript_id "ENSRNOT00000018365"; transcript_version "7"; gene_name "Upk3a"; gene_source "ensembl"; gene_biotype "protein_coding"; transcript_name "Upk3a-201"; transcript_source "ensembl"; transcript_biotype "protein_coding";
7	ensembl	exon	118014968	118015152	0	+	.	gene_id "ENSRNOG00000013593"; gene_version "7"; transcript_id "ENSRNOT00000018365"; transcript_version "7"; exon_number "1"; gene_name "Upk3a"; gene_source "ensembl"; gene_biotype "protein_coding"; transcript_name "Upk3a-201"; transcript_source "ensembl"; transcript_biotype "protein_coding"; exon_id "ENSRNOE00000721638"; exon_version "1";
7	ensembl	transcript	118014968	118019870	0	+	.	gene_id "ENSRNOG00000013593"; gene_version "7"; transcript_id "ENSRNOT00000018365"; transcript_version "7"; gene_name "Upk3a"; gene_source "ensembl"; gene_biotype "protein_coding"; transcript_name "Upk3a-201"; transcript_source "ensembl"; transcript_biotype "protein_coding";
7	ensembl	start_codon	118015086	118015088	0	+	0	gene_id "ENSRNOG00000013593"; gene_version "7"; transcript_id "ENSRNOT00000018365"; transcript_version "7"; exon_number "1"; gene_name "Upk3a"; gene_source "ensembl"; gene_biotype "protein_coding"; transcript_name "Upk3a-201"; transcript_source "ensembl"; transcript_biotype "protein_coding";
7	ensembl	CDS	118015086	118015152	0	+	0	gene_id "ENSRNOG00000013593"; gene_version "7"; transcript_id "ENSRNOT00000018365"; transcript_version "7"; exon_number "1"; gene_name "Upk3a"; gene_source "ensembl"; gene_biotype "protein_coding"; transcript_name "Upk3a-201"; transcript_source "ensembl"; transcript_biotype "protein_coding"; protein_id "ENSRNOP00000018365"; protein_version "6";
7	ensembl	exon	118015588	118015743	0	+	.	gene_id "ENSRNOG00000013593"; gene_version "7"; transcript_id "ENSRNOT00000018365"; transcript_version "7"; exon_number "2"; gene_name "Upk3a"; gene_source "ensembl"; gene_biotype "protein_coding"; transcript_name "Upk3a-201"; transcript_source "ensembl"; transcript_biotype "protein_coding"; exon_id "ENSRNOE00000129856"; exon_version "1";
7	ensembl	CDS	118015588	118015743	0	+	2	gene_id "ENSRNOG00000013593"; gene_version "7"; transcript_id "ENSRNOT00000018365"; transcript_version "7"; exon_number "2"; gene_name "Upk3a"; gene_source "ensembl"; gene_biotype "protein_coding"; transcript_name "Upk3a-201"; transcript_source "ensembl"; transcript_biotype "protein_coding"; protein_id "ENSRNOP00000018365"; protein_version "6";
7	ensembl	exon	118015588	118015743	0	+	.	gene_id "ENSRNOG00000013593"; gene_version "7"; transcript_id "ENSRNOT00000123772"; transcript_version "1"; exon_number "2"; gene_name "Upk3a"; gene_source "ensembl"; gene_biotype "protein_coding"; transcript_name "Upk3a-202"; transcript_source "ensembl"; transcript_biotype "protein_coding"; exon_id "ENSRNOE00000129856"; exon_version "1"; tag "Ensembl_canonical";
7	ensembl	CDS	118015588	118015743	0	+	2	gene_id "ENSRNOG00000013593"; gene_version "7"; transcript_id "ENSRNOT00000123772"; transcript_version "1"; exon_number "2"; gene_name "Upk3a"; gene_source "ensembl"; gene_biotype "protein_coding"; transcript_name "Upk3a-202"; transcript_source "ensembl"; transcript_biotype "protein_coding"; protein_id "ENSRNOP00000111621"; protein_version "1"; tag "Ensembl_canonical";
7	ENSEMBL114_rn	exon	118015588	118015743	393.423339156679	+	.	gene_id "ENSRNOG00000013593"; transcript_id "ENSRNOG00000013593_tx_1"; exon_id "7_118015588_118015743_+"; exonnum "2"; txlen "1059";
7	ensembl	exon	118016662	118016941	0	+	.	gene_id "ENSRNOG00000013593"; gene_version "7"; transcript_id "ENSRNOT00000018365"; transcript_version "7"; exon_number "3"; gene_name "Upk3a"; gene_source "ensembl"; gene_biotype "protein_coding"; transcript_name "Upk3a-201"; transcript_source "ensembl"; transcript_biotype "protein_coding"; exon_id "ENSRNOE00000130001"; exon_version "1";
7	ensembl	CDS	118016662	118016941	0	+	2	gene_id "ENSRNOG00000013593"; gene_version "7"; transcript_id "ENSRNOT00000018365"; transcript_version "7"; exon_number "3"; gene_name "Upk3a"; gene_source "ensembl"; gene_biotype "protein_coding"; transcript_name "Upk3a-201"; transcript_source "ensembl"; transcript_biotype "protein_coding"; protein_id "ENSRNOP00000018365"; protein_version "6";
7	ensembl	exon	118016662	118016941	0	+	.	gene_id "ENSRNOG00000013593"; gene_version "7"; transcript_id "ENSRNOT00000123772"; transcript_version "1"; exon_number "3"; gene_name "Upk3a"; gene_source "ensembl"; gene_biotype "protein_coding"; transcript_name "Upk3a-202"; transcript_source "ensembl"; transcript_biotype "protein_coding"; exon_id "ENSRNOE00000130001"; exon_version "1"; tag "Ensembl_canonical";
7	ensembl	CDS	118016662	118016941	0	+	2	gene_id "ENSRNOG00000013593"; gene_version "7"; transcript_id "ENSRNOT00000123772"; transcript_version "1"; exon_number "3"; gene_name "Upk3a"; gene_source "ensembl"; gene_biotype "protein_coding"; transcript_name "Upk3a-202"; transcript_source "ensembl"; transcript_biotype "protein_coding"; protein_id "ENSRNOP00000111621"; protein_version "1"; tag "Ensembl_canonical";
7	ENSEMBL114_rn	exon	118016662	118016941	393.423339156679	+	.	gene_id "ENSRNOG00000013593"; transcript_id "ENSRNOG00000013593_tx_1"; exon_id "7_118016662_118016941_+"; exonnum "3"; txlen "1059";
7	ensembl	exon	118017865	118017947	0	+	.	gene_id "ENSRNOG00000013593"; gene_version "7"; transcript_id "ENSRNOT00000018365"; transcript_version "7"; exon_number "4"; gene_name "Upk3a"; gene_source "ensembl"; gene_biotype "protein_coding"; transcript_name "Upk3a-201"; transcript_source "ensembl"; transcript_biotype "protein_coding"; exon_id "ENSRNOE00000130154"; exon_version "1";
7	ensembl	CDS	118017865	118017947	0	+	1	gene_id "ENSRNOG00000013593"; gene_version "7"; transcript_id "ENSRNOT00000018365"; transcript_version "7"; exon_number "4"; gene_name "Upk3a"; gene_source "ensembl"; gene_biotype "protein_coding"; transcript_name "Upk3a-201"; transcript_source "ensembl"; transcript_biotype "protein_coding"; protein_id "ENSRNOP00000018365"; protein_version "6";
7	ensembl	exon	118017865	118017947	0	+	.	gene_id "ENSRNOG00000013593"; gene_version "7"; transcript_id "ENSRNOT00000123772"; transcript_version "1"; exon_number "4"; gene_name "Upk3a"; gene_source "ensembl"; gene_biotype "protein_coding"; transcript_name "Upk3a-202"; transcript_source "ensembl"; transcript_biotype "protein_coding"; exon_id "ENSRNOE00000130154"; exon_version "1"; tag "Ensembl_canonical";
7	ensembl	CDS	118017865	118017947	0	+	1	gene_id "ENSRNOG00000013593"; gene_version "7"; transcript_id "ENSRNOT00000123772"; transcript_version "1"; exon_number "4"; gene_name "Upk3a"; gene_source "ensembl"; gene_biotype "protein_coding"; transcript_name "Upk3a-202"; transcript_source "ensembl"; transcript_biotype "protein_coding"; protein_id "ENSRNOP00000111621"; protein_version "1"; tag "Ensembl_canonical";
7	ENSEMBL114_rn	exon	118017865	118017947	393.423339156679	+	.	gene_id "ENSRNOG00000013593"; transcript_id "ENSRNOG00000013593_tx_1"; exon_id "7_118017865_118017947_+"; exonnum "4"; txlen "1059";
7	ensembl	exon	118018605	118018737	0	+	.	gene_id "ENSRNOG00000013593"; gene_version "7"; transcript_id "ENSRNOT00000018365"; transcript_version "7"; exon_number "5"; gene_name "Upk3a"; gene_source "ensembl"; gene_biotype "protein_coding"; transcript_name "Upk3a-201"; transcript_source "ensembl"; transcript_biotype "protein_coding"; exon_id "ENSRNOE00000130338"; exon_version "1";
7	ensembl	CDS	118018605	118018737	0	+	2	gene_id "ENSRNOG00000013593"; gene_version "7"; transcript_id "ENSRNOT00000018365"; transcript_version "7"; exon_number "5"; gene_name "Upk3a"; gene_source "ensembl"; gene_biotype "protein_coding"; transcript_name "Upk3a-201"; transcript_source "ensembl"; transcript_biotype "protein_coding"; protein_id "ENSRNOP00000018365"; protein_version "6";
7	ensembl	exon	118018605	118018737	0	+	.	gene_id "ENSRNOG00000013593"; gene_version "7"; transcript_id "ENSRNOT00000123772"; transcript_version "1"; exon_number "5"; gene_name "Upk3a"; gene_source "ensembl"; gene_biotype "protein_coding"; transcript_name "Upk3a-202"; transcript_source "ensembl"; transcript_biotype "protein_coding"; exon_id "ENSRNOE00000130338"; exon_version "1"; tag "Ensembl_canonical";
7	ensembl	CDS	118018605	118018737	0	+	2	gene_id "ENSRNOG00000013593"; gene_version "7"; transcript_id "ENSRNOT00000123772"; transcript_version "1"; exon_number "5"; gene_name "Upk3a"; gene_source "ensembl"; gene_biotype "protein_coding"; transcript_name "Upk3a-202"; transcript_source "ensembl"; transcript_biotype "protein_coding"; protein_id "ENSRNOP00000111621"; protein_version "1"; tag "Ensembl_canonical";
7	ENSEMBL114_rn	exon	118018605	118018737	393.423339156679	+	.	gene_id "ENSRNOG00000013593"; transcript_id "ENSRNOG00000013593_tx_1"; exon_id "7_118018605_118018737_+"; exonnum "5"; txlen "1059";
7	ensembl	CDS	118019570	118019726	0	+	1	gene_id "ENSRNOG00000013593"; gene_version "7"; transcript_id "ENSRNOT00000018365"; transcript_version "7"; exon_number "6"; gene_name "Upk3a"; gene_source "ensembl"; gene_biotype "protein_coding"; transcript_name "Upk3a-201"; transcript_source "ensembl"; transcript_biotype "protein_coding"; protein_id "ENSRNOP00000018365"; protein_version "6";
7	ensembl	CDS	118019570	118019726	0	+	1	gene_id "ENSRNOG00000013593"; gene_version "7"; transcript_id "ENSRNOT00000123772"; transcript_version "1"; exon_number "6"; gene_name "Upk3a"; gene_source "ensembl"; gene_biotype "protein_coding"; transcript_name "Upk3a-202"; transcript_source "ensembl"; transcript_biotype "protein_coding"; protein_id "ENSRNOP00000111621"; protein_version "1"; tag "Ensembl_canonical";
7	ensembl	exon	118019570	118019863	0	+	.	gene_id "ENSRNOG00000013593"; gene_version "7"; transcript_id "ENSRNOT00000123772"; transcript_version "1"; exon_number "6"; gene_name "Upk3a"; gene_source "ensembl"; gene_biotype "protein_coding"; transcript_name "Upk3a-202"; transcript_source "ensembl"; transcript_biotype "protein_coding"; exon_id "ENSRNOE00000130539"; exon_version "5"; tag "Ensembl_canonical";
7	ENSEMBL114_rn	exon	118019570	118019863	393.423339156679	+	.	gene_id "ENSRNOG00000013593"; transcript_id "ENSRNOG00000013593_tx_1"; exon_id "7_118019570_118019863_+"; exonnum "6"; txlen "1059";
7	ensembl	exon	118019570	118019870	0	+	.	gene_id "ENSRNOG00000013593"; gene_version "7"; transcript_id "ENSRNOT00000018365"; transcript_version "7"; exon_number "6"; gene_name "Upk3a"; gene_source "ensembl"; gene_biotype "protein_coding"; transcript_name "Upk3a-201"; transcript_source "ensembl"; transcript_biotype "protein_coding"; exon_id "ENSRNOE00000777994"; exon_version "1";
7	ensembl	stop_codon	118019727	118019729	0	+	0	gene_id "ENSRNOG00000013593"; gene_version "7"; transcript_id "ENSRNOT00000018365"; transcript_version "7"; exon_number "6"; gene_name "Upk3a"; gene_source "ensembl"; gene_biotype "protein_coding"; transcript_name "Upk3a-201"; transcript_source "ensembl"; transcript_biotype "protein_coding";
7	ensembl	stop_codon	118019727	118019729	0	+	0	gene_id "ENSRNOG00000013593"; gene_version "7"; transcript_id "ENSRNOT00000123772"; transcript_version "1"; exon_number "6"; gene_name "Upk3a"; gene_source "ensembl"; gene_biotype "protein_coding"; transcript_name "Upk3a-202"; transcript_source "ensembl"; transcript_biotype "protein_coding"; tag "Ensembl_canonical";
7	ensembl	three_prime_utr	118019730	118019863	0	+	.	gene_id "ENSRNOG00000013593"; gene_version "7"; transcript_id "ENSRNOT00000123772"; transcript_version "1"; gene_name "Upk3a"; gene_source "ensembl"; gene_biotype "protein_coding"; transcript_name "Upk3a-202"; transcript_source "ensembl"; transcript_biotype "protein_coding"; tag "Ensembl_canonical";
7	ensembl	three_prime_utr	118019730	118019870	0	+	.	gene_id "ENSRNOG00000013593"; gene_version "7"; transcript_id "ENSRNOT00000018365"; transcript_version "7"; gene_name "Upk3a"; gene_source "ensembl"; gene_biotype "protein_coding"; transcript_name "Upk3a-201"; transcript_source "ensembl"; transcript_biotype "protein_coding";
7	sraer114_es	exon	118022907	118023062	0.133494297616357	+	.	gene_id "ENSRNOG00000013764"; transcript_id "ENSRNOG00000013764_tx_4"; exon_id "7_118022907_118023062_+"; exonnum "1"; txlen "2828";
7	sraer114_mid	exon	118024059	118024149	0.133494297616357	+	.	gene_id "ENSRNOG00000013764"; transcript_id "ENSRNOG00000013764_tx_4"; exon_id "7_118024059_118024149_+"; exonnum "2"; txlen "2828";
7	sraer114_mid	exon	118024869	118025095	0.133494297616357	+	.	gene_id "ENSRNOG00000013764"; transcript_id "ENSRNOG00000013764_tx_4"; exon_id "7_118024869_118025095_+"; exonnum "3"; txlen "2828";
7	sraer114_es	exon	118027057	118027163	11.624979721193	+	.	gene_id "ENSRNOG00000013764"; transcript_id "ENSRNOG00000013764_tx_3"; exon_id "7_118027057_118027163_+"; exonnum "1"; txlen "2461";
7	sraer114_es	exon	118032340	118032450	192.088421271673	+	.	gene_id "ENSRNOG00000013764"; transcript_id "ENSRNOG00000013764_tx_1"; exon_id "7_118032340_118032450_+"; exonnum "1"; txlen "2465";
7	ensembl	exon	118032444	118032962	0	+	.	gene_id "ENSRNOG00000013764"; gene_version "8"; transcript_id "ENSRNOT00000044274"; transcript_version "6"; exon_number "1"; gene_name "Fam118a"; gene_source "ensembl"; gene_biotype "protein_coding"; transcript_name "Fam118a-201"; transcript_source "ensembl"; transcript_biotype "protein_coding"; exon_id "ENSRNOE00000717820"; exon_version "1";
7	ensembl	five_prime_utr	118032444	118032962	0	+	.	gene_id "ENSRNOG00000013764"; gene_version "8"; transcript_id "ENSRNOT00000044274"; transcript_version "6"; gene_name "Fam118a"; gene_source "ensembl"; gene_biotype "protein_coding"; transcript_name "Fam118a-201"; transcript_source "ensembl"; transcript_biotype "protein_coding";
7	ensembl	exon	118032444	118032962	0	+	.	gene_id "ENSRNOG00000013764"; gene_version "8"; transcript_id "ENSRNOT00000137553"; transcript_version "1"; exon_number "1"; gene_name "Fam118a"; gene_source "ensembl"; gene_biotype "protein_coding"; transcript_name "Fam118a-204"; transcript_source "ensembl"; transcript_biotype "protein_coding"; exon_id "ENSRNOE00000717820"; exon_version "1";
7	ensembl	five_prime_utr	118032444	118032962	0	+	.	gene_id "ENSRNOG00000013764"; gene_version "8"; transcript_id "ENSRNOT00000137553"; transcript_version "1"; gene_name "Fam118a"; gene_source "ensembl"; gene_biotype "protein_coding"; transcript_name "Fam118a-204"; transcript_source "ensembl"; transcript_biotype "protein_coding";
7	ensembl	transcript	118032444	118058886	0	+	.	gene_id "ENSRNOG00000013764"; gene_version "8"; transcript_id "ENSRNOT00000044274"; transcript_version "6"; gene_name "Fam118a"; gene_source "ensembl"; gene_biotype "protein_coding"; transcript_name "Fam118a-201"; transcript_source "ensembl"; transcript_biotype "protein_coding";
7	ensembl	transcript	118032444	118058886	0	+	.	gene_id "ENSRNOG00000013764"; gene_version "8"; transcript_id "ENSRNOT00000137553"; transcript_version "1"; gene_name "Fam118a"; gene_source "ensembl"; gene_biotype "protein_coding"; transcript_name "Fam118a-204"; transcript_source "ensembl"; transcript_biotype "protein_coding";
7	ensembl	gene	118032444	118058887	0	+	.	gene_id "ENSRNOG00000013764"; gene_version "8"; gene_name "Fam118a"; gene_source "ensembl"; gene_biotype "protein_coding";
7	ensembl	exon	118032445	118032962	0	+	.	gene_id "ENSRNOG00000013764"; gene_version "8"; transcript_id "ENSRNOT00000165015"; transcript_version "1"; exon_number "1"; gene_name "Fam118a"; gene_source "ensembl"; gene_biotype "protein_coding"; transcript_name "Fam118a-205"; transcript_source "ensembl"; transcript_biotype "protein_coding"; exon_id "ENSRNOE00000779617"; exon_version "1";
7	ensembl	five_prime_utr	118032445	118032962	0	+	.	gene_id "ENSRNOG00000013764"; gene_version "8"; transcript_id "ENSRNOT00000165015"; transcript_version "1"; gene_name "Fam118a"; gene_source "ensembl"; gene_biotype "protein_coding"; transcript_name "Fam118a-205"; transcript_source "ensembl"; transcript_biotype "protein_coding";
7	ensembl	transcript	118032445	118058886	0	+	.	gene_id "ENSRNOG00000013764"; gene_version "8"; transcript_id "ENSRNOT00000165015"; transcript_version "1"; gene_name "Fam118a"; gene_source "ensembl"; gene_biotype "protein_coding"; transcript_name "Fam118a-205"; transcript_source "ensembl"; transcript_biotype "protein_coding";
7	ensembl	five_prime_utr	118033610	118033895	0	+	.	gene_id "ENSRNOG00000013764"; gene_version "8"; transcript_id "ENSRNOT00000083830"; transcript_version "3"; gene_name "Fam118a"; gene_source "ensembl"; gene_biotype "protein_coding"; transcript_name "Fam118a-202"; transcript_source "ensembl"; transcript_biotype "protein_coding"; tag "Ensembl_canonical";
7	ensembl	exon	118033610	118033913	0	+	.	gene_id "ENSRNOG00000013764"; gene_version "8"; transcript_id "ENSRNOT00000083830"; transcript_version "3"; exon_number "1"; gene_name "Fam118a"; gene_source "ensembl"; gene_biotype "protein_coding"; transcript_name "Fam118a-202"; transcript_source "ensembl"; transcript_biotype "protein_coding"; exon_id "ENSRNOE00000716864"; exon_version "1"; tag "Ensembl_canonical";
7	ensembl	transcript	118033610	118058887	0	+	.	gene_id "ENSRNOG00000013764"; gene_version "8"; transcript_id "ENSRNOT00000083830"; transcript_version "3"; gene_name "Fam118a"; gene_source "ensembl"; gene_biotype "protein_coding"; transcript_name "Fam118a-202"; transcript_source "ensembl"; transcript_biotype "protein_coding"; tag "Ensembl_canonical";
7	ensembl	start_codon	118033896	118033898	0	+	0	gene_id "ENSRNOG00000013764"; gene_version "8"; transcript_id "ENSRNOT00000083830"; transcript_version "3"; exon_number "1"; gene_name "Fam118a"; gene_source "ensembl"; gene_biotype "protein_coding"; transcript_name "Fam118a-202"; transcript_source "ensembl"; transcript_biotype "protein_coding"; tag "Ensembl_canonical";
7	ensembl	CDS	118033896	118033913	0	+	0	gene_id "ENSRNOG00000013764"; gene_version "8"; transcript_id "ENSRNOT00000083830"; transcript_version "3"; exon_number "1"; gene_name "Fam118a"; gene_source "ensembl"; gene_biotype "protein_coding"; transcript_name "Fam118a-202"; transcript_source "ensembl"; transcript_biotype "protein_coding"; protein_id "ENSRNOP00000072769"; protein_version "3"; tag "Ensembl_canonical";
7	ensembl	five_prime_utr	118034755	118034938	0	+	.	gene_id "ENSRNOG00000013764"; gene_version "8"; transcript_id "ENSRNOT00000044274"; transcript_version "6"; gene_name "Fam118a"; gene_source "ensembl"; gene_biotype "protein_coding"; transcript_name "Fam118a-201"; transcript_source "ensembl"; transcript_biotype "protein_coding";
7	ensembl	five_prime_utr	118034755	118034938	0	+	.	gene_id "ENSRNOG00000013764"; gene_version "8"; transcript_id "ENSRNOT00000137553"; transcript_version "1"; gene_name "Fam118a"; gene_source "ensembl"; gene_biotype "protein_coding"; transcript_name "Fam118a-204"; transcript_source "ensembl"; transcript_biotype "protein_coding";
7	ensembl	exon	118034755	118034950	0	+	.	gene_id "ENSRNOG00000013764"; gene_version "8"; transcript_id "ENSRNOT00000044274"; transcript_version "6"; exon_number "2"; gene_name "Fam118a"; gene_source "ensembl"; gene_biotype "protein_coding"; transcript_name "Fam118a-201"; transcript_source "ensembl"; transcript_biotype "protein_coding"; exon_id "ENSRNOE00000532599"; exon_version "2";
7	ensembl	exon	118034755	118034950	0	+	.	gene_id "ENSRNOG00000013764"; gene_version "8"; transcript_id "ENSRNOT00000137553"; transcript_version "1"; exon_number "2"; gene_name "Fam118a"; gene_source "ensembl"; gene_biotype "protein_coding"; transcript_name "Fam118a-204"; transcript_source "ensembl"; transcript_biotype "protein_coding"; exon_id "ENSRNOE00000532599"; exon_version "2";
7	ensembl	start_codon	118034939	118034941	0	+	0	gene_id "ENSRNOG00000013764"; gene_version "8"; transcript_id "ENSRNOT00000044274"; transcript_version "6"; exon_number "2"; gene_name "Fam118a"; gene_source "ensembl"; gene_biotype "protein_coding"; transcript_name "Fam118a-201"; transcript_source "ensembl"; transcript_biotype "protein_coding";
7	ensembl	start_codon	118034939	118034941	0	+	0	gene_id "ENSRNOG00000013764"; gene_version "8"; transcript_id "ENSRNOT00000137553"; transcript_version "1"; exon_number "2"; gene_name "Fam118a"; gene_source "ensembl"; gene_biotype "protein_coding"; transcript_name "Fam118a-204"; transcript_source "ensembl"; transcript_biotype "protein_coding";
7	ensembl	CDS	118034939	118034950	0	+	0	gene_id "ENSRNOG00000013764"; gene_version "8"; transcript_id "ENSRNOT00000044274"; transcript_version "6"; exon_number "2"; gene_name "Fam118a"; gene_source "ensembl"; gene_biotype "protein_coding"; transcript_name "Fam118a-201"; transcript_source "ensembl"; transcript_biotype "protein_coding"; protein_id "ENSRNOP00000045006"; protein_version "4";
7	ensembl	CDS	118034939	118034950	0	+	0	gene_id "ENSRNOG00000013764"; gene_version "8"; transcript_id "ENSRNOT00000137553"; transcript_version "1"; exon_number "2"; gene_name "Fam118a"; gene_source "ensembl"; gene_biotype "protein_coding"; transcript_name "Fam118a-204"; transcript_source "ensembl"; transcript_biotype "protein_coding"; protein_id "ENSRNOP00000103139"; protein_version "1";
7	ensembl	five_prime_utr	118039813	118040129	0	+	.	gene_id "ENSRNOG00000013764"; gene_version "8"; transcript_id "ENSRNOT00000129572"; transcript_version "1"; gene_name "Fam118a"; gene_source "ensembl"; gene_biotype "protein_coding"; transcript_name "Fam118a-203"; transcript_source "ensembl"; transcript_biotype "protein_coding";
7	ensembl	exon	118039813	118040132	0	+	.	gene_id "ENSRNOG00000013764"; gene_version "8"; transcript_id "ENSRNOT00000129572"; transcript_version "1"; exon_number "1"; gene_name "Fam118a"; gene_source "ensembl"; gene_biotype "protein_coding"; transcript_name "Fam118a-203"; transcript_source "ensembl"; transcript_biotype "protein_coding"; exon_id "ENSRNOE00000762698"; exon_version "1";
7	ensembl	transcript	118039813	118058887	0	+	.	gene_id "ENSRNOG00000013764"; gene_version "8"; transcript_id "ENSRNOT00000129572"; transcript_version "1"; gene_name "Fam118a"; gene_source "ensembl"; gene_biotype "protein_coding"; transcript_name "Fam118a-203"; transcript_source "ensembl"; transcript_biotype "protein_coding";
7	ensembl	CDS	118040130	118040132	0	+	0	gene_id "ENSRNOG00000013764"; gene_version "8"; transcript_id "ENSRNOT00000129572"; transcript_version "1"; exon_number "1"; gene_name "Fam118a"; gene_source "ensembl"; gene_biotype "protein_coding"; transcript_name "Fam118a-203"; transcript_source "ensembl"; transcript_biotype "protein_coding"; protein_id "ENSRNOP00000107006"; protein_version "1";
7	ensembl	start_codon	118040130	118040132	0	+	0	gene_id "ENSRNOG00000013764"; gene_version "8"; transcript_id "ENSRNOT00000129572"; transcript_version "1"; exon_number "1"; gene_name "Fam118a"; gene_source "ensembl"; gene_biotype "protein_coding"; transcript_name "Fam118a-203"; transcript_source "ensembl"; transcript_biotype "protein_coding";
7	ensembl	five_prime_utr	118041556	118041564	0	+	.	gene_id "ENSRNOG00000013764"; gene_version "8"; transcript_id "ENSRNOT00000165015"; transcript_version "1"; gene_name "Fam118a"; gene_source "ensembl"; gene_biotype "protein_coding"; transcript_name "Fam118a-205"; transcript_source "ensembl"; transcript_biotype "protein_coding";
7	ensembl	exon	118041556	118041611	0	+	.	gene_id "ENSRNOG00000013764"; gene_version "8"; transcript_id "ENSRNOT00000129572"; transcript_version "1"; exon_number "2"; gene_name "Fam118a"; gene_source "ensembl"; gene_biotype "protein_coding"; transcript_name "Fam118a-203"; transcript_source "ensembl"; transcript_biotype "protein_coding"; exon_id "ENSRNOE00000520054"; exon_version "1";
7	ensembl	CDS	118041556	118041611	0	+	0	gene_id "ENSRNOG00000013764"; gene_version "8"; transcript_id "ENSRNOT00000129572"; transcript_version "1"; exon_number "2"; gene_name "Fam118a"; gene_source "ensembl"; gene_biotype "protein_coding"; transcript_name "Fam118a-203"; transcript_source "ensembl"; transcript_biotype "protein_coding"; protein_id "ENSRNOP00000107006"; protein_version "1";
7	ensembl	exon	118041556	118041611	0	+	.	gene_id "ENSRNOG00000013764"; gene_version "8"; transcript_id "ENSRNOT00000083830"; transcript_version "3"; exon_number "2"; gene_name "Fam118a"; gene_source "ensembl"; gene_biotype "protein_coding"; transcript_name "Fam118a-202"; transcript_source "ensembl"; transcript_biotype "protein_coding"; exon_id "ENSRNOE00000520054"; exon_version "1"; tag "Ensembl_canonical";
7	ensembl	CDS	118041556	118041611	0	+	0	gene_id "ENSRNOG00000013764"; gene_version "8"; transcript_id "ENSRNOT00000083830"; transcript_version "3"; exon_number "2"; gene_name "Fam118a"; gene_source "ensembl"; gene_biotype "protein_coding"; transcript_name "Fam118a-202"; transcript_source "ensembl"; transcript_biotype "protein_coding"; protein_id "ENSRNOP00000072769"; protein_version "3"; tag "Ensembl_canonical";
7	ensembl	exon	118041556	118041611	0	+	.	gene_id "ENSRNOG00000013764"; gene_version "8"; transcript_id "ENSRNOT00000165015"; transcript_version "1"; exon_number "2"; gene_name "Fam118a"; gene_source "ensembl"; gene_biotype "protein_coding"; transcript_name "Fam118a-205"; transcript_source "ensembl"; transcript_biotype "protein_coding"; exon_id "ENSRNOE00000302415"; exon_version "3";
7	ensembl	exon	118041556	118041611	0	+	.	gene_id "ENSRNOG00000013764"; gene_version "8"; transcript_id "ENSRNOT00000044274"; transcript_version "6"; exon_number "3"; gene_name "Fam118a"; gene_source "ensembl"; gene_biotype "protein_coding"; transcript_name "Fam118a-201"; transcript_source "ensembl"; transcript_biotype "protein_coding"; exon_id "ENSRNOE00000520054"; exon_version "1";
7	ensembl	CDS	118041556	118041611	0	+	0	gene_id "ENSRNOG00000013764"; gene_version "8"; transcript_id "ENSRNOT00000044274"; transcript_version "6"; exon_number "3"; gene_name "Fam118a"; gene_source "ensembl"; gene_biotype "protein_coding"; transcript_name "Fam118a-201"; transcript_source "ensembl"; transcript_biotype "protein_coding"; protein_id "ENSRNOP00000045006"; protein_version "4";
7	ensembl	exon	118041556	118041611	0	+	.	gene_id "ENSRNOG00000013764"; gene_version "8"; transcript_id "ENSRNOT00000137553"; transcript_version "1"; exon_number "3"; gene_name "Fam118a"; gene_source "ensembl"; gene_biotype "protein_coding"; transcript_name "Fam118a-204"; transcript_source "ensembl"; transcript_biotype "protein_coding"; exon_id "ENSRNOE00000520054"; exon_version "1";
7	ensembl	CDS	118041556	118041611	0	+	0	gene_id "ENSRNOG00000013764"; gene_version "8"; transcript_id "ENSRNOT00000137553"; transcript_version "1"; exon_number "3"; gene_name "Fam118a"; gene_source "ensembl"; gene_biotype "protein_coding"; transcript_name "Fam118a-204"; transcript_source "ensembl"; transcript_biotype "protein_coding"; protein_id "ENSRNOP00000103139"; protein_version "1";
7	ENSEMBL114_rn	exon	118041556	118041611	192.088421271673	+	.	gene_id "ENSRNOG00000013764"; transcript_id "ENSRNOG00000013764_tx_1"; exon_id "7_118041556_118041611_+"; exonnum "2"; txlen "2465";
7	ENSEMBL114_rn	exon	118041556	118041611	11.624979721193	+	.	gene_id "ENSRNOG00000013764"; transcript_id "ENSRNOG00000013764_tx_3"; exon_id "7_118041556_118041611_+"; exonnum "2"; txlen "2461";
7	ENSEMBL114_rn	exon	118041556	118041611	0.133494297616357	+	.	gene_id "ENSRNOG00000013764"; transcript_id "ENSRNOG00000013764_tx_4"; exon_id "7_118041556_118041611_+"; exonnum "4"; txlen "2828";
7	ensembl	start_codon	118041565	118041567	0	+	0	gene_id "ENSRNOG00000013764"; gene_version "8"; transcript_id "ENSRNOT00000165015"; transcript_version "1"; exon_number "2"; gene_name "Fam118a"; gene_source "ensembl"; gene_biotype "protein_coding"; transcript_name "Fam118a-205"; transcript_source "ensembl"; transcript_biotype "protein_coding";
7	ensembl	CDS	118041565	118041611	0	+	0	gene_id "ENSRNOG00000013764"; gene_version "8"; transcript_id "ENSRNOT00000165015"; transcript_version "1"; exon_number "2"; gene_name "Fam118a"; gene_source "ensembl"; gene_biotype "protein_coding"; transcript_name "Fam118a-205"; transcript_source "ensembl"; transcript_biotype "protein_coding"; protein_id "ENSRNOP00000101604"; protein_version "1";
7	ensembl	exon	118042216	118042408	0	+	.	gene_id "ENSRNOG00000013764"; gene_version "8"; transcript_id "ENSRNOT00000165015"; transcript_version "1"; exon_number "3"; gene_name "Fam118a"; gene_source "ensembl"; gene_biotype "protein_coding"; transcript_name "Fam118a-205"; transcript_source "ensembl"; transcript_biotype "protein_coding"; exon_id "ENSRNOE00000671290"; exon_version "1";
7	ensembl	CDS	118042216	118042408	0	+	1	gene_id "ENSRNOG00000013764"; gene_version "8"; transcript_id "ENSRNOT00000165015"; transcript_version "1"; exon_number "3"; gene_name "Fam118a"; gene_source "ensembl"; gene_biotype "protein_coding"; transcript_name "Fam118a-205"; transcript_source "ensembl"; transcript_biotype "protein_coding"; protein_id "ENSRNOP00000101604"; protein_version "1";
7	ensembl	exon	118042216	118042468	0	+	.	gene_id "ENSRNOG00000013764"; gene_version "8"; transcript_id "ENSRNOT00000129572"; transcript_version "1"; exon_number "3"; gene_name "Fam118a"; gene_source "ensembl"; gene_biotype "protein_coding"; transcript_name "Fam118a-203"; transcript_source "ensembl"; transcript_biotype "protein_coding"; exon_id "ENSRNOE00000131001"; exon_version "2";
7	ensembl	CDS	118042216	118042468	0	+	1	gene_id "ENSRNOG00000013764"; gene_version "8"; transcript_id "ENSRNOT00000129572"; transcript_version "1"; exon_number "3"; gene_name "Fam118a"; gene_source "ensembl"; gene_biotype "protein_coding"; transcript_name "Fam118a-203"; transcript_source "ensembl"; transcript_biotype "protein_coding"; protein_id "ENSRNOP00000107006"; protein_version "1";
7	ensembl	exon	118042216	118042468	0	+	.	gene_id "ENSRNOG00000013764"; gene_version "8"; transcript_id "ENSRNOT00000083830"; transcript_version "3"; exon_number "3"; gene_name "Fam118a"; gene_source "ensembl"; gene_biotype "protein_coding"; transcript_name "Fam118a-202"; transcript_source "ensembl"; transcript_biotype "protein_coding"; exon_id "ENSRNOE00000131001"; exon_version "2"; tag "Ensembl_canonical";
7	ensembl	CDS	118042216	118042468	0	+	1	gene_id "ENSRNOG00000013764"; gene_version "8"; transcript_id "ENSRNOT00000083830"; transcript_version "3"; exon_number "3"; gene_name "Fam118a"; gene_source "ensembl"; gene_biotype "protein_coding"; transcript_name "Fam118a-202"; transcript_source "ensembl"; transcript_biotype "protein_coding"; protein_id "ENSRNOP00000072769"; protein_version "3"; tag "Ensembl_canonical";
7	ensembl	exon	118042216	118042468	0	+	.	gene_id "ENSRNOG00000013764"; gene_version "8"; transcript_id "ENSRNOT00000044274"; transcript_version "6"; exon_number "4"; gene_name "Fam118a"; gene_source "ensembl"; gene_biotype "protein_coding"; transcript_name "Fam118a-201"; transcript_source "ensembl"; transcript_biotype "protein_coding"; exon_id "ENSRNOE00000131001"; exon_version "2";
7	ensembl	CDS	118042216	118042468	0	+	1	gene_id "ENSRNOG00000013764"; gene_version "8"; transcript_id "ENSRNOT00000044274"; transcript_version "6"; exon_number "4"; gene_name "Fam118a"; gene_source "ensembl"; gene_biotype "protein_coding"; transcript_name "Fam118a-201"; transcript_source "ensembl"; transcript_biotype "protein_coding"; protein_id "ENSRNOP00000045006"; protein_version "4";
7	ensembl	exon	118042216	118042468	0	+	.	gene_id "ENSRNOG00000013764"; gene_version "8"; transcript_id "ENSRNOT00000137553"; transcript_version "1"; exon_number "4"; gene_name "Fam118a"; gene_source "ensembl"; gene_biotype "protein_coding"; transcript_name "Fam118a-204"; transcript_source "ensembl"; transcript_biotype "protein_coding"; exon_id "ENSRNOE00000131001"; exon_version "2";
7	ensembl	CDS	118042216	118042468	0	+	1	gene_id "ENSRNOG00000013764"; gene_version "8"; transcript_id "ENSRNOT00000137553"; transcript_version "1"; exon_number "4"; gene_name "Fam118a"; gene_source "ensembl"; gene_biotype "protein_coding"; transcript_name "Fam118a-204"; transcript_source "ensembl"; transcript_biotype "protein_coding"; protein_id "ENSRNOP00000103139"; protein_version "1";
7	ENSEMBL114_rn	exon	118042216	118042468	192.088421271673	+	.	gene_id "ENSRNOG00000013764"; transcript_id "ENSRNOG00000013764_tx_1"; exon_id "7_118042216_118042468_+"; exonnum "3"; txlen "2465";
7	ENSEMBL114_rn	exon	118042216	118042468	11.624979721193	+	.	gene_id "ENSRNOG00000013764"; transcript_id "ENSRNOG00000013764_tx_3"; exon_id "7_118042216_118042468_+"; exonnum "3"; txlen "2461";
7	ENSEMBL114_rn	exon	118042216	118042468	0.133494297616357	+	.	gene_id "ENSRNOG00000013764"; transcript_id "ENSRNOG00000013764_tx_4"; exon_id "7_118042216_118042468_+"; exonnum "5"; txlen "2828";
7	ensembl	exon	118044944	118045165	0	+	.	gene_id "ENSRNOG00000013764"; gene_version "8"; transcript_id "ENSRNOT00000129572"; transcript_version "1"; exon_number "4"; gene_name "Fam118a"; gene_source "ensembl"; gene_biotype "protein_coding"; transcript_name "Fam118a-203"; transcript_source "ensembl"; transcript_biotype "protein_coding"; exon_id "ENSRNOE00000131169"; exon_version "1";
7	ensembl	CDS	118044944	118045165	0	+	0	gene_id "ENSRNOG00000013764"; gene_version "8"; transcript_id "ENSRNOT00000129572"; transcript_version "1"; exon_number "4"; gene_name "Fam118a"; gene_source "ensembl"; gene_biotype "protein_coding"; transcript_name "Fam118a-203"; transcript_source "ensembl"; transcript_biotype "protein_coding"; protein_id "ENSRNOP00000107006"; protein_version "1";
7	ensembl	exon	118044944	118045165	0	+	.	gene_id "ENSRNOG00000013764"; gene_version "8"; transcript_id "ENSRNOT00000083830"; transcript_version "3"; exon_number "4"; gene_name "Fam118a"; gene_source "ensembl"; gene_biotype "protein_coding"; transcript_name "Fam118a-202"; transcript_source "ensembl"; transcript_biotype "protein_coding"; exon_id "ENSRNOE00000131169"; exon_version "1"; tag "Ensembl_canonical";
7	ensembl	CDS	118044944	118045165	0	+	0	gene_id "ENSRNOG00000013764"; gene_version "8"; transcript_id "ENSRNOT00000083830"; transcript_version "3"; exon_number "4"; gene_name "Fam118a"; gene_source "ensembl"; gene_biotype "protein_coding"; transcript_name "Fam118a-202"; transcript_source "ensembl"; transcript_biotype "protein_coding"; protein_id "ENSRNOP00000072769"; protein_version "3"; tag "Ensembl_canonical";
7	ensembl	exon	118044944	118045165	0	+	.	gene_id "ENSRNOG00000013764"; gene_version "8"; transcript_id "ENSRNOT00000165015"; transcript_version "1"; exon_number "4"; gene_name "Fam118a"; gene_source "ensembl"; gene_biotype "protein_coding"; transcript_name "Fam118a-205"; transcript_source "ensembl"; transcript_biotype "protein_coding"; exon_id "ENSRNOE00000131169"; exon_version "1";
7	ensembl	CDS	118044944	118045165	0	+	0	gene_id "ENSRNOG00000013764"; gene_version "8"; transcript_id "ENSRNOT00000165015"; transcript_version "1"; exon_number "4"; gene_name "Fam118a"; gene_source "ensembl"; gene_biotype "protein_coding"; transcript_name "Fam118a-205"; transcript_source "ensembl"; transcript_biotype "protein_coding"; protein_id "ENSRNOP00000101604"; protein_version "1";
7	ensembl	exon	118044944	118045165	0	+	.	gene_id "ENSRNOG00000013764"; gene_version "8"; transcript_id "ENSRNOT00000044274"; transcript_version "6"; exon_number "5"; gene_name "Fam118a"; gene_source "ensembl"; gene_biotype "protein_coding"; transcript_name "Fam118a-201"; transcript_source "ensembl"; transcript_biotype "protein_coding"; exon_id "ENSRNOE00000131169"; exon_version "1";
7	ensembl	CDS	118044944	118045165	0	+	0	gene_id "ENSRNOG00000013764"; gene_version "8"; transcript_id "ENSRNOT00000044274"; transcript_version "6"; exon_number "5"; gene_name "Fam118a"; gene_source "ensembl"; gene_biotype "protein_coding"; transcript_name "Fam118a-201"; transcript_source "ensembl"; transcript_biotype "protein_coding"; protein_id "ENSRNOP00000045006"; protein_version "4";
7	ensembl	exon	118044944	118045165	0	+	.	gene_id "ENSRNOG00000013764"; gene_version "8"; transcript_id "ENSRNOT00000137553"; transcript_version "1"; exon_number "5"; gene_name "Fam118a"; gene_source "ensembl"; gene_biotype "protein_coding"; transcript_name "Fam118a-204"; transcript_source "ensembl"; transcript_biotype "protein_coding"; exon_id "ENSRNOE00000131169"; exon_version "1";
7	ensembl	CDS	118044944	118045165	0	+	0	gene_id "ENSRNOG00000013764"; gene_version "8"; transcript_id "ENSRNOT00000137553"; transcript_version "1"; exon_number "5"; gene_name "Fam118a"; gene_source "ensembl"; gene_biotype "protein_coding"; transcript_name "Fam118a-204"; transcript_source "ensembl"; transcript_biotype "protein_coding"; protein_id "ENSRNOP00000103139"; protein_version "1";
7	ENSEMBL114_rn	exon	118044944	118045165	192.088421271673	+	.	gene_id "ENSRNOG00000013764"; transcript_id "ENSRNOG00000013764_tx_1"; exon_id "7_118044944_118045165_+"; exonnum "4"; txlen "2465";
7	ENSEMBL114_rn	exon	118044944	118045165	11.624979721193	+	.	gene_id "ENSRNOG00000013764"; transcript_id "ENSRNOG00000013764_tx_3"; exon_id "7_118044944_118045165_+"; exonnum "4"; txlen "2461";
7	ENSEMBL114_rn	exon	118044944	118045165	0.133494297616357	+	.	gene_id "ENSRNOG00000013764"; transcript_id "ENSRNOG00000013764_tx_4"; exon_id "7_118044944_118045165_+"; exonnum "6"; txlen "2828";
7	ensembl	exon	118047296	118047424	0	+	.	gene_id "ENSRNOG00000013764"; gene_version "8"; transcript_id "ENSRNOT00000129572"; transcript_version "1"; exon_number "5"; gene_name "Fam118a"; gene_source "ensembl"; gene_biotype "protein_coding"; transcript_name "Fam118a-203"; transcript_source "ensembl"; transcript_biotype "protein_coding"; exon_id "ENSRNOE00000287889"; exon_version "1";
7	ensembl	CDS	118047296	118047424	0	+	0	gene_id "ENSRNOG00000013764"; gene_version "8"; transcript_id "ENSRNOT00000129572"; transcript_version "1"; exon_number "5"; gene_name "Fam118a"; gene_source "ensembl"; gene_biotype "protein_coding"; transcript_name "Fam118a-203"; transcript_source "ensembl"; transcript_biotype "protein_coding"; protein_id "ENSRNOP00000107006"; protein_version "1";
7	ensembl	exon	118047296	118047424	0	+	.	gene_id "ENSRNOG00000013764"; gene_version "8"; transcript_id "ENSRNOT00000083830"; transcript_version "3"; exon_number "5"; gene_name "Fam118a"; gene_source "ensembl"; gene_biotype "protein_coding"; transcript_name "Fam118a-202"; transcript_source "ensembl"; transcript_biotype "protein_coding"; exon_id "ENSRNOE00000287889"; exon_version "1"; tag "Ensembl_canonical";
7	ensembl	CDS	118047296	118047424	0	+	0	gene_id "ENSRNOG00000013764"; gene_version "8"; transcript_id "ENSRNOT00000083830"; transcript_version "3"; exon_number "5"; gene_name "Fam118a"; gene_source "ensembl"; gene_biotype "protein_coding"; transcript_name "Fam118a-202"; transcript_source "ensembl"; transcript_biotype "protein_coding"; protein_id "ENSRNOP00000072769"; protein_version "3"; tag "Ensembl_canonical";
7	ensembl	exon	118047296	118047424	0	+	.	gene_id "ENSRNOG00000013764"; gene_version "8"; transcript_id "ENSRNOT00000165015"; transcript_version "1"; exon_number "5"; gene_name "Fam118a"; gene_source "ensembl"; gene_biotype "protein_coding"; transcript_name "Fam118a-205"; transcript_source "ensembl"; transcript_biotype "protein_coding"; exon_id "ENSRNOE00000287889"; exon_version "1";
7	ensembl	CDS	118047296	118047424	0	+	0	gene_id "ENSRNOG00000013764"; gene_version "8"; transcript_id "ENSRNOT00000165015"; transcript_version "1"; exon_number "5"; gene_name "Fam118a"; gene_source "ensembl"; gene_biotype "protein_coding"; transcript_name "Fam118a-205"; transcript_source "ensembl"; transcript_biotype "protein_coding"; protein_id "ENSRNOP00000101604"; protein_version "1";
7	ensembl	exon	118047296	118047424	0	+	.	gene_id "ENSRNOG00000013764"; gene_version "8"; transcript_id "ENSRNOT00000044274"; transcript_version "6"; exon_number "6"; gene_name "Fam118a"; gene_source "ensembl"; gene_biotype "protein_coding"; transcript_name "Fam118a-201"; transcript_source "ensembl"; transcript_biotype "protein_coding"; exon_id "ENSRNOE00000287889"; exon_version "1";
7	ensembl	CDS	118047296	118047424	0	+	0	gene_id "ENSRNOG00000013764"; gene_version "8"; transcript_id "ENSRNOT00000044274"; transcript_version "6"; exon_number "6"; gene_name "Fam118a"; gene_source "ensembl"; gene_biotype "protein_coding"; transcript_name "Fam118a-201"; transcript_source "ensembl"; transcript_biotype "protein_coding"; protein_id "ENSRNOP00000045006"; protein_version "4";
7	ensembl	exon	118047296	118047424	0	+	.	gene_id "ENSRNOG00000013764"; gene_version "8"; transcript_id "ENSRNOT00000137553"; transcript_version "1"; exon_number "6"; gene_name "Fam118a"; gene_source "ensembl"; gene_biotype "protein_coding"; transcript_name "Fam118a-204"; transcript_source "ensembl"; transcript_biotype "protein_coding"; exon_id "ENSRNOE00000287889"; exon_version "1";
7	ensembl	CDS	118047296	118047424	0	+	0	gene_id "ENSRNOG00000013764"; gene_version "8"; transcript_id "ENSRNOT00000137553"; transcript_version "1"; exon_number "6"; gene_name "Fam118a"; gene_source "ensembl"; gene_biotype "protein_coding"; transcript_name "Fam118a-204"; transcript_source "ensembl"; transcript_biotype "protein_coding"; protein_id "ENSRNOP00000103139"; protein_version "1";
7	ENSEMBL114_rn	exon	118047296	118047424	192.088421271673	+	.	gene_id "ENSRNOG00000013764"; transcript_id "ENSRNOG00000013764_tx_1"; exon_id "7_118047296_118047424_+"; exonnum "5"; txlen "2465";
7	ENSEMBL114_rn	exon	118047296	118047424	11.624979721193	+	.	gene_id "ENSRNOG00000013764"; transcript_id "ENSRNOG00000013764_tx_3"; exon_id "7_118047296_118047424_+"; exonnum "5"; txlen "2461";
7	ENSEMBL114_rn	exon	118047296	118047424	0.133494297616357	+	.	gene_id "ENSRNOG00000013764"; transcript_id "ENSRNOG00000013764_tx_4"; exon_id "7_118047296_118047424_+"; exonnum "7"; txlen "2828";
7	ensembl	exon	118049781	118050066	0	+	.	gene_id "ENSRNOG00000013764"; gene_version "8"; transcript_id "ENSRNOT00000129572"; transcript_version "1"; exon_number "6"; gene_name "Fam118a"; gene_source "ensembl"; gene_biotype "protein_coding"; transcript_name "Fam118a-203"; transcript_source "ensembl"; transcript_biotype "protein_coding"; exon_id "ENSRNOE00000350880"; exon_version "1";
7	ensembl	CDS	118049781	118050066	0	+	0	gene_id "ENSRNOG00000013764"; gene_version "8"; transcript_id "ENSRNOT00000129572"; transcript_version "1"; exon_number "6"; gene_name "Fam118a"; gene_source "ensembl"; gene_biotype "protein_coding"; transcript_name "Fam118a-203"; transcript_source "ensembl"; transcript_biotype "protein_coding"; protein_id "ENSRNOP00000107006"; protein_version "1";
7	ensembl	exon	118049781	118050066	0	+	.	gene_id "ENSRNOG00000013764"; gene_version "8"; transcript_id "ENSRNOT00000083830"; transcript_version "3"; exon_number "6"; gene_name "Fam118a"; gene_source "ensembl"; gene_biotype "protein_coding"; transcript_name "Fam118a-202"; transcript_source "ensembl"; transcript_biotype "protein_coding"; exon_id "ENSRNOE00000350880"; exon_version "1"; tag "Ensembl_canonical";
7	ensembl	CDS	118049781	118050066	0	+	0	gene_id "ENSRNOG00000013764"; gene_version "8"; transcript_id "ENSRNOT00000083830"; transcript_version "3"; exon_number "6"; gene_name "Fam118a"; gene_source "ensembl"; gene_biotype "protein_coding"; transcript_name "Fam118a-202"; transcript_source "ensembl"; transcript_biotype "protein_coding"; protein_id "ENSRNOP00000072769"; protein_version "3"; tag "Ensembl_canonical";
7	ensembl	exon	118049781	118050066	0	+	.	gene_id "ENSRNOG00000013764"; gene_version "8"; transcript_id "ENSRNOT00000165015"; transcript_version "1"; exon_number "6"; gene_name "Fam118a"; gene_source "ensembl"; gene_biotype "protein_coding"; transcript_name "Fam118a-205"; transcript_source "ensembl"; transcript_biotype "protein_coding"; exon_id "ENSRNOE00000350880"; exon_version "1";
7	ensembl	CDS	118049781	118050066	0	+	0	gene_id "ENSRNOG00000013764"; gene_version "8"; transcript_id "ENSRNOT00000165015"; transcript_version "1"; exon_number "6"; gene_name "Fam118a"; gene_source "ensembl"; gene_biotype "protein_coding"; transcript_name "Fam118a-205"; transcript_source "ensembl"; transcript_biotype "protein_coding"; protein_id "ENSRNOP00000101604"; protein_version "1";
7	ensembl	exon	118049781	118050066	0	+	.	gene_id "ENSRNOG00000013764"; gene_version "8"; transcript_id "ENSRNOT00000044274"; transcript_version "6"; exon_number "7"; gene_name "Fam118a"; gene_source "ensembl"; gene_biotype "protein_coding"; transcript_name "Fam118a-201"; transcript_source "ensembl"; transcript_biotype "protein_coding"; exon_id "ENSRNOE00000350880"; exon_version "1";
7	ensembl	CDS	118049781	118050066	0	+	0	gene_id "ENSRNOG00000013764"; gene_version "8"; transcript_id "ENSRNOT00000044274"; transcript_version "6"; exon_number "7"; gene_name "Fam118a"; gene_source "ensembl"; gene_biotype "protein_coding"; transcript_name "Fam118a-201"; transcript_source "ensembl"; transcript_biotype "protein_coding"; protein_id "ENSRNOP00000045006"; protein_version "4";
7	ensembl	exon	118049781	118050066	0	+	.	gene_id "ENSRNOG00000013764"; gene_version "8"; transcript_id "ENSRNOT00000137553"; transcript_version "1"; exon_number "7"; gene_name "Fam118a"; gene_source "ensembl"; gene_biotype "protein_coding"; transcript_name "Fam118a-204"; transcript_source "ensembl"; transcript_biotype "protein_coding"; exon_id "ENSRNOE00000350880"; exon_version "1";
7	ensembl	CDS	118049781	118050066	0	+	0	gene_id "ENSRNOG00000013764"; gene_version "8"; transcript_id "ENSRNOT00000137553"; transcript_version "1"; exon_number "7"; gene_name "Fam118a"; gene_source "ensembl"; gene_biotype "protein_coding"; transcript_name "Fam118a-204"; transcript_source "ensembl"; transcript_biotype "protein_coding"; protein_id "ENSRNOP00000103139"; protein_version "1";
7	ENSEMBL114_rn	exon	118049781	118050066	192.088421271673	+	.	gene_id "ENSRNOG00000013764"; transcript_id "ENSRNOG00000013764_tx_1"; exon_id "7_118049781_118050066_+"; exonnum "6"; txlen "2465";
7	ENSEMBL114_rn	exon	118049781	118050066	11.624979721193	+	.	gene_id "ENSRNOG00000013764"; transcript_id "ENSRNOG00000013764_tx_3"; exon_id "7_118049781_118050066_+"; exonnum "6"; txlen "2461";
7	ENSEMBL114_rn	exon	118049781	118050066	0.133494297616357	+	.	gene_id "ENSRNOG00000013764"; transcript_id "ENSRNOG00000013764_tx_4"; exon_id "7_118049781_118050066_+"; exonnum "8"; txlen "2828";
7	ensembl	exon	118051618	118051650	0	+	.	gene_id "ENSRNOG00000013764"; gene_version "8"; transcript_id "ENSRNOT00000129572"; transcript_version "1"; exon_number "7"; gene_name "Fam118a"; gene_source "ensembl"; gene_biotype "protein_coding"; transcript_name "Fam118a-203"; transcript_source "ensembl"; transcript_biotype "protein_coding"; exon_id "ENSRNOE00000298444"; exon_version "1";
7	ensembl	CDS	118051618	118051650	0	+	2	gene_id "ENSRNOG00000013764"; gene_version "8"; transcript_id "ENSRNOT00000129572"; transcript_version "1"; exon_number "7"; gene_name "Fam118a"; gene_source "ensembl"; gene_biotype "protein_coding"; transcript_name "Fam118a-203"; transcript_source "ensembl"; transcript_biotype "protein_coding"; protein_id "ENSRNOP00000107006"; protein_version "1";
7	ensembl	exon	118051618	118051650	0	+	.	gene_id "ENSRNOG00000013764"; gene_version "8"; transcript_id "ENSRNOT00000083830"; transcript_version "3"; exon_number "7"; gene_name "Fam118a"; gene_source "ensembl"; gene_biotype "protein_coding"; transcript_name "Fam118a-202"; transcript_source "ensembl"; transcript_biotype "protein_coding"; exon_id "ENSRNOE00000298444"; exon_version "1"; tag "Ensembl_canonical";
7	ensembl	CDS	118051618	118051650	0	+	2	gene_id "ENSRNOG00000013764"; gene_version "8"; transcript_id "ENSRNOT00000083830"; transcript_version "3"; exon_number "7"; gene_name "Fam118a"; gene_source "ensembl"; gene_biotype "protein_coding"; transcript_name "Fam118a-202"; transcript_source "ensembl"; transcript_biotype "protein_coding"; protein_id "ENSRNOP00000072769"; protein_version "3"; tag "Ensembl_canonical";
7	ensembl	exon	118051618	118051650	0	+	.	gene_id "ENSRNOG00000013764"; gene_version "8"; transcript_id "ENSRNOT00000165015"; transcript_version "1"; exon_number "7"; gene_name "Fam118a"; gene_source "ensembl"; gene_biotype "protein_coding"; transcript_name "Fam118a-205"; transcript_source "ensembl"; transcript_biotype "protein_coding"; exon_id "ENSRNOE00000298444"; exon_version "1";
7	ensembl	CDS	118051618	118051650	0	+	2	gene_id "ENSRNOG00000013764"; gene_version "8"; transcript_id "ENSRNOT00000165015"; transcript_version "1"; exon_number "7"; gene_name "Fam118a"; gene_source "ensembl"; gene_biotype "protein_coding"; transcript_name "Fam118a-205"; transcript_source "ensembl"; transcript_biotype "protein_coding"; protein_id "ENSRNOP00000101604"; protein_version "1";
7	ensembl	exon	118051618	118051650	0	+	.	gene_id "ENSRNOG00000013764"; gene_version "8"; transcript_id "ENSRNOT00000044274"; transcript_version "6"; exon_number "8"; gene_name "Fam118a"; gene_source "ensembl"; gene_biotype "protein_coding"; transcript_name "Fam118a-201"; transcript_source "ensembl"; transcript_biotype "protein_coding"; exon_id "ENSRNOE00000298444"; exon_version "1";
7	ensembl	CDS	118051618	118051650	0	+	2	gene_id "ENSRNOG00000013764"; gene_version "8"; transcript_id "ENSRNOT00000044274"; transcript_version "6"; exon_number "8"; gene_name "Fam118a"; gene_source "ensembl"; gene_biotype "protein_coding"; transcript_name "Fam118a-201"; transcript_source "ensembl"; transcript_biotype "protein_coding"; protein_id "ENSRNOP00000045006"; protein_version "4";
7	ENSEMBL114_rn	exon	118051618	118051650	192.088421271673	+	.	gene_id "ENSRNOG00000013764"; transcript_id "ENSRNOG00000013764_tx_1"; exon_id "7_118051618_118051650_+"; exonnum "7"; txlen "2465";
7	ENSEMBL114_rn	exon	118051618	118051650	11.624979721193	+	.	gene_id "ENSRNOG00000013764"; transcript_id "ENSRNOG00000013764_tx_3"; exon_id "7_118051618_118051650_+"; exonnum "7"; txlen "2461";
7	ENSEMBL114_rn	exon	118051618	118051650	0.133494297616357	+	.	gene_id "ENSRNOG00000013764"; transcript_id "ENSRNOG00000013764_tx_4"; exon_id "7_118051618_118051650_+"; exonnum "9"; txlen "2828";
7	ensembl	exon	118054646	118054729	0	+	.	gene_id "ENSRNOG00000013764"; gene_version "8"; transcript_id "ENSRNOT00000129572"; transcript_version "1"; exon_number "8"; gene_name "Fam118a"; gene_source "ensembl"; gene_biotype "protein_coding"; transcript_name "Fam118a-203"; transcript_source "ensembl"; transcript_biotype "protein_coding"; exon_id "ENSRNOE00000333865"; exon_version "1";
7	ensembl	CDS	118054646	118054729	0	+	2	gene_id "ENSRNOG00000013764"; gene_version "8"; transcript_id "ENSRNOT00000129572"; transcript_version "1"; exon_number "8"; gene_name "Fam118a"; gene_source "ensembl"; gene_biotype "protein_coding"; transcript_name "Fam118a-203"; transcript_source "ensembl"; transcript_biotype "protein_coding"; protein_id "ENSRNOP00000107006"; protein_version "1";
7	ensembl	exon	118054646	118054729	0	+	.	gene_id "ENSRNOG00000013764"; gene_version "8"; transcript_id "ENSRNOT00000083830"; transcript_version "3"; exon_number "8"; gene_name "Fam118a"; gene_source "ensembl"; gene_biotype "protein_coding"; transcript_name "Fam118a-202"; transcript_source "ensembl"; transcript_biotype "protein_coding"; exon_id "ENSRNOE00000333865"; exon_version "1"; tag "Ensembl_canonical";
7	ensembl	CDS	118054646	118054729	0	+	2	gene_id "ENSRNOG00000013764"; gene_version "8"; transcript_id "ENSRNOT00000083830"; transcript_version "3"; exon_number "8"; gene_name "Fam118a"; gene_source "ensembl"; gene_biotype "protein_coding"; transcript_name "Fam118a-202"; transcript_source "ensembl"; transcript_biotype "protein_coding"; protein_id "ENSRNOP00000072769"; protein_version "3"; tag "Ensembl_canonical";
7	ensembl	exon	118054646	118054729	0	+	.	gene_id "ENSRNOG00000013764"; gene_version "8"; transcript_id "ENSRNOT00000165015"; transcript_version "1"; exon_number "8"; gene_name "Fam118a"; gene_source "ensembl"; gene_biotype "protein_coding"; transcript_name "Fam118a-205"; transcript_source "ensembl"; transcript_biotype "protein_coding"; exon_id "ENSRNOE00000333865"; exon_version "1";
7	ensembl	CDS	118054646	118054729	0	+	2	gene_id "ENSRNOG00000013764"; gene_version "8"; transcript_id "ENSRNOT00000165015"; transcript_version "1"; exon_number "8"; gene_name "Fam118a"; gene_source "ensembl"; gene_biotype "protein_coding"; transcript_name "Fam118a-205"; transcript_source "ensembl"; transcript_biotype "protein_coding"; protein_id "ENSRNOP00000101604"; protein_version "1";
7	ensembl	exon	118054646	118054729	0	+	.	gene_id "ENSRNOG00000013764"; gene_version "8"; transcript_id "ENSRNOT00000044274"; transcript_version "6"; exon_number "9"; gene_name "Fam118a"; gene_source "ensembl"; gene_biotype "protein_coding"; transcript_name "Fam118a-201"; transcript_source "ensembl"; transcript_biotype "protein_coding"; exon_id "ENSRNOE00000333865"; exon_version "1";
7	ensembl	CDS	118054646	118054729	0	+	2	gene_id "ENSRNOG00000013764"; gene_version "8"; transcript_id "ENSRNOT00000044274"; transcript_version "6"; exon_number "9"; gene_name "Fam118a"; gene_source "ensembl"; gene_biotype "protein_coding"; transcript_name "Fam118a-201"; transcript_source "ensembl"; transcript_biotype "protein_coding"; protein_id "ENSRNOP00000045006"; protein_version "4";
7	ensembl	exon	118054646	118054729	0	+	.	gene_id "ENSRNOG00000013764"; gene_version "8"; transcript_id "ENSRNOT00000137553"; transcript_version "1"; exon_number "8"; gene_name "Fam118a"; gene_source "ensembl"; gene_biotype "protein_coding"; transcript_name "Fam118a-204"; transcript_source "ensembl"; transcript_biotype "protein_coding"; exon_id "ENSRNOE00000333865"; exon_version "1";
7	ensembl	CDS	118054646	118054729	0	+	2	gene_id "ENSRNOG00000013764"; gene_version "8"; transcript_id "ENSRNOT00000137553"; transcript_version "1"; exon_number "8"; gene_name "Fam118a"; gene_source "ensembl"; gene_biotype "protein_coding"; transcript_name "Fam118a-204"; transcript_source "ensembl"; transcript_biotype "protein_coding"; protein_id "ENSRNOP00000103139"; protein_version "1";
7	ENSEMBL114_rn	exon	118054646	118054729	192.088421271673	+	.	gene_id "ENSRNOG00000013764"; transcript_id "ENSRNOG00000013764_tx_1"; exon_id "7_118054646_118054729_+"; exonnum "8"; txlen "2465";
7	ENSEMBL114_rn	exon	118054646	118054729	11.624979721193	+	.	gene_id "ENSRNOG00000013764"; transcript_id "ENSRNOG00000013764_tx_3"; exon_id "7_118054646_118054729_+"; exonnum "8"; txlen "2461";
7	ENSEMBL114_rn	exon	118054646	118054729	0.133494297616357	+	.	gene_id "ENSRNOG00000013764"; transcript_id "ENSRNOG00000013764_tx_4"; exon_id "7_118054646_118054729_+"; exonnum "10"; txlen "2828";
7	ensembl	CDS	118057596	118057612	0	+	2	gene_id "ENSRNOG00000013764"; gene_version "8"; transcript_id "ENSRNOT00000129572"; transcript_version "1"; exon_number "9"; gene_name "Fam118a"; gene_source "ensembl"; gene_biotype "protein_coding"; transcript_name "Fam118a-203"; transcript_source "ensembl"; transcript_biotype "protein_coding"; protein_id "ENSRNOP00000107006"; protein_version "1";
7	ensembl	CDS	118057596	118057612	0	+	2	gene_id "ENSRNOG00000013764"; gene_version "8"; transcript_id "ENSRNOT00000083830"; transcript_version "3"; exon_number "9"; gene_name "Fam118a"; gene_source "ensembl"; gene_biotype "protein_coding"; transcript_name "Fam118a-202"; transcript_source "ensembl"; transcript_biotype "protein_coding"; protein_id "ENSRNOP00000072769"; protein_version "3"; tag "Ensembl_canonical";
7	ensembl	CDS	118057596	118057612	0	+	2	gene_id "ENSRNOG00000013764"; gene_version "8"; transcript_id "ENSRNOT00000165015"; transcript_version "1"; exon_number "9"; gene_name "Fam118a"; gene_source "ensembl"; gene_biotype "protein_coding"; transcript_name "Fam118a-205"; transcript_source "ensembl"; transcript_biotype "protein_coding"; protein_id "ENSRNOP00000101604"; protein_version "1";
7	ensembl	CDS	118057596	118057612	0	+	2	gene_id "ENSRNOG00000013764"; gene_version "8"; transcript_id "ENSRNOT00000044274"; transcript_version "6"; exon_number "10"; gene_name "Fam118a"; gene_source "ensembl"; gene_biotype "protein_coding"; transcript_name "Fam118a-201"; transcript_source "ensembl"; transcript_biotype "protein_coding"; protein_id "ENSRNOP00000045006"; protein_version "4";
7	ensembl	CDS	118057596	118057612	0	+	2	gene_id "ENSRNOG00000013764"; gene_version "8"; transcript_id "ENSRNOT00000137553"; transcript_version "1"; exon_number "9"; gene_name "Fam118a"; gene_source "ensembl"; gene_biotype "protein_coding"; transcript_name "Fam118a-204"; transcript_source "ensembl"; transcript_biotype "protein_coding"; protein_id "ENSRNOP00000103139"; protein_version "1";
7	ensembl	exon	118057596	118058886	0	+	.	gene_id "ENSRNOG00000013764"; gene_version "8"; transcript_id "ENSRNOT00000165015"; transcript_version "1"; exon_number "9"; gene_name "Fam118a"; gene_source "ensembl"; gene_biotype "protein_coding"; transcript_name "Fam118a-205"; transcript_source "ensembl"; transcript_biotype "protein_coding"; exon_id "ENSRNOE00000339383"; exon_version "5";
7	ensembl	exon	118057596	118058886	0	+	.	gene_id "ENSRNOG00000013764"; gene_version "8"; transcript_id "ENSRNOT00000044274"; transcript_version "6"; exon_number "10"; gene_name "Fam118a"; gene_source "ensembl"; gene_biotype "protein_coding"; transcript_name "Fam118a-201"; transcript_source "ensembl"; transcript_biotype "protein_coding"; exon_id "ENSRNOE00000339383"; exon_version "5";
7	ensembl	exon	118057596	118058886	0	+	.	gene_id "ENSRNOG00000013764"; gene_version "8"; transcript_id "ENSRNOT00000137553"; transcript_version "1"; exon_number "9"; gene_name "Fam118a"; gene_source "ensembl"; gene_biotype "protein_coding"; transcript_name "Fam118a-204"; transcript_source "ensembl"; transcript_biotype "protein_coding"; exon_id "ENSRNOE00000339383"; exon_version "5";
7	ENSEMBL114_rn	exon	118057596	118058886	192.088421271673	+	.	gene_id "ENSRNOG00000013764"; transcript_id "ENSRNOG00000013764_tx_1"; exon_id "7_118057596_118058886_+"; exonnum "9"; txlen "2465";
7	ENSEMBL114_rn	exon	118057596	118058886	11.624979721193	+	.	gene_id "ENSRNOG00000013764"; transcript_id "ENSRNOG00000013764_tx_3"; exon_id "7_118057596_118058886_+"; exonnum "9"; txlen "2461";
7	ENSEMBL114_rn	exon	118057596	118058886	0.133494297616357	+	.	gene_id "ENSRNOG00000013764"; transcript_id "ENSRNOG00000013764_tx_4"; exon_id "7_118057596_118058886_+"; exonnum "11"; txlen "2828";
7	ensembl	exon	118057596	118058887	0	+	.	gene_id "ENSRNOG00000013764"; gene_version "8"; transcript_id "ENSRNOT00000129572"; transcript_version "1"; exon_number "9"; gene_name "Fam118a"; gene_source "ensembl"; gene_biotype "protein_coding"; transcript_name "Fam118a-203"; transcript_source "ensembl"; transcript_biotype "protein_coding"; exon_id "ENSRNOE00000818585"; exon_version "1";
7	ensembl	exon	118057596	118058887	0	+	.	gene_id "ENSRNOG00000013764"; gene_version "8"; transcript_id "ENSRNOT00000083830"; transcript_version "3"; exon_number "9"; gene_name "Fam118a"; gene_source "ensembl"; gene_biotype "protein_coding"; transcript_name "Fam118a-202"; transcript_source "ensembl"; transcript_biotype "protein_coding"; exon_id "ENSRNOE00000818585"; exon_version "1"; tag "Ensembl_canonical";
7	ensembl	stop_codon	118057613	118057615	0	+	0	gene_id "ENSRNOG00000013764"; gene_version "8"; transcript_id "ENSRNOT00000129572"; transcript_version "1"; exon_number "9"; gene_name "Fam118a"; gene_source "ensembl"; gene_biotype "protein_coding"; transcript_name "Fam118a-203"; transcript_source "ensembl"; transcript_biotype "protein_coding";
7	ensembl	stop_codon	118057613	118057615	0	+	0	gene_id "ENSRNOG00000013764"; gene_version "8"; transcript_id "ENSRNOT00000083830"; transcript_version "3"; exon_number "9"; gene_name "Fam118a"; gene_source "ensembl"; gene_biotype "protein_coding"; transcript_name "Fam118a-202"; transcript_source "ensembl"; transcript_biotype "protein_coding"; tag "Ensembl_canonical";
7	ensembl	stop_codon	118057613	118057615	0	+	0	gene_id "ENSRNOG00000013764"; gene_version "8"; transcript_id "ENSRNOT00000165015"; transcript_version "1"; exon_number "9"; gene_name "Fam118a"; gene_source "ensembl"; gene_biotype "protein_coding"; transcript_name "Fam118a-205"; transcript_source "ensembl"; transcript_biotype "protein_coding";
7	ensembl	stop_codon	118057613	118057615	0	+	0	gene_id "ENSRNOG00000013764"; gene_version "8"; transcript_id "ENSRNOT00000044274"; transcript_version "6"; exon_number "10"; gene_name "Fam118a"; gene_source "ensembl"; gene_biotype "protein_coding"; transcript_name "Fam118a-201"; transcript_source "ensembl"; transcript_biotype "protein_coding";
7	ensembl	stop_codon	118057613	118057615	0	+	0	gene_id "ENSRNOG00000013764"; gene_version "8"; transcript_id "ENSRNOT00000137553"; transcript_version "1"; exon_number "9"; gene_name "Fam118a"; gene_source "ensembl"; gene_biotype "protein_coding"; transcript_name "Fam118a-204"; transcript_source "ensembl"; transcript_biotype "protein_coding";
7	ensembl	three_prime_utr	118057616	118058886	0	+	.	gene_id "ENSRNOG00000013764"; gene_version "8"; transcript_id "ENSRNOT00000165015"; transcript_version "1"; gene_name "Fam118a"; gene_source "ensembl"; gene_biotype "protein_coding"; transcript_name "Fam118a-205"; transcript_source "ensembl"; transcript_biotype "protein_coding";
7	ensembl	three_prime_utr	118057616	118058886	0	+	.	gene_id "ENSRNOG00000013764"; gene_version "8"; transcript_id "ENSRNOT00000044274"; transcript_version "6"; gene_name "Fam118a"; gene_source "ensembl"; gene_biotype "protein_coding"; transcript_name "Fam118a-201"; transcript_source "ensembl"; transcript_biotype "protein_coding";
7	ensembl	three_prime_utr	118057616	118058886	0	+	.	gene_id "ENSRNOG00000013764"; gene_version "8"; transcript_id "ENSRNOT00000137553"; transcript_version "1"; gene_name "Fam118a"; gene_source "ensembl"; gene_biotype "protein_coding"; transcript_name "Fam118a-204"; transcript_source "ensembl"; transcript_biotype "protein_coding";
7	ensembl	three_prime_utr	118057616	118058887	0	+	.	gene_id "ENSRNOG00000013764"; gene_version "8"; transcript_id "ENSRNOT00000129572"; transcript_version "1"; gene_name "Fam118a"; gene_source "ensembl"; gene_biotype "protein_coding"; transcript_name "Fam118a-203"; transcript_source "ensembl"; transcript_biotype "protein_coding";
7	ensembl	three_prime_utr	118057616	118058887	0	+	.	gene_id "ENSRNOG00000013764"; gene_version "8"; transcript_id "ENSRNOT00000083830"; transcript_version "3"; gene_name "Fam118a"; gene_source "ensembl"; gene_biotype "protein_coding"; transcript_name "Fam118a-202"; transcript_source "ensembl"; transcript_biotype "protein_coding"; tag "Ensembl_canonical";
7	sraer114_es	exon	118059981	118060132	0.00153399348127629	+	.	gene_id "ENSRNOG00000033502"; transcript_id "ENSRNOG00000033502_tx_4"; exon_id "7_118059981_118060132_+"; exonnum "1"; txlen "1800";
7	sraer114_es	exon	118061203	118061308	0.000825996489918004	+	.	gene_id "ENSRNOG00000033502"; transcript_id "ENSRNOG00000033502_tx_5"; exon_id "7_118061203_118061308_+"; exonnum "1"; txlen "1754";
7	sraer114_mid	exon	118067561	118067709	0.00153399348127629	+	.	gene_id "ENSRNOG00000033502"; transcript_id "ENSRNOG00000033502_tx_4"; exon_id "7_118067561_118067709_+"; exonnum "2"; txlen "1800";
7	sraer114_mid	exon	118067561	118067709	0.000825996489918004	+	.	gene_id "ENSRNOG00000033502"; transcript_id "ENSRNOG00000033502_tx_5"; exon_id "7_118067561_118067709_+"; exonnum "2"; txlen "1754";
7	sraer114_mid	exon	118070268	118070375	0.00153399348127629	+	.	gene_id "ENSRNOG00000033502"; transcript_id "ENSRNOG00000033502_tx_4"; exon_id "7_118070268_118070375_+"; exonnum "3"; txlen "1800";
7	sraer114_mid	exon	118070268	118070375	0.000825996489918004	+	.	gene_id "ENSRNOG00000033502"; transcript_id "ENSRNOG00000033502_tx_5"; exon_id "7_118070268_118070375_+"; exonnum "3"; txlen "1754";
7	sraer114_mid	exon	118089454	118089500	0.00153399348127629	+	.	gene_id "ENSRNOG00000033502"; transcript_id "ENSRNOG00000033502_tx_4"; exon_id "7_118089454_118089500_+"; exonnum "4"; txlen "1800";
7	sraer114_mid	exon	118089454	118089500	0.000825996489918004	+	.	gene_id "ENSRNOG00000033502"; transcript_id "ENSRNOG00000033502_tx_5"; exon_id "7_118089454_118089500_+"; exonnum "4"; txlen "1754";
7	sraer114_mid	exon	118090880	118090959	0.00153399348127629	+	.	gene_id "ENSRNOG00000033502"; transcript_id "ENSRNOG00000033502_tx_4"; exon_id "7_118090880_118090959_+"; exonnum "5"; txlen "1800";
7	sraer114_mid	exon	118090880	118090959	0.000825996489918004	+	.	gene_id "ENSRNOG00000033502"; transcript_id "ENSRNOG00000033502_tx_5"; exon_id "7_118090880_118090959_+"; exonnum "5"; txlen "1754";
7	sraer114_mid	exon	118120565	118120730	0.00153399348127629	+	.	gene_id "ENSRNOG00000033502"; transcript_id "ENSRNOG00000033502_tx_4"; exon_id "7_118120565_118120730_+"; exonnum "6"; txlen "1800";
7	sraer114_mid	exon	118120565	118120730	0.000825996489918004	+	.	gene_id "ENSRNOG00000033502"; transcript_id "ENSRNOG00000033502_tx_5"; exon_id "7_118120565_118120730_+"; exonnum "6"; txlen "1754";
7	sraer114_mid	exon	118121162	118121237	0.00153399348127629	+	.	gene_id "ENSRNOG00000033502"; transcript_id "ENSRNOG00000033502_tx_4"; exon_id "7_118121162_118121237_+"; exonnum "7"; txlen "1800";
7	sraer114_mid	exon	118121162	118121237	0.000825996489918004	+	.	gene_id "ENSRNOG00000033502"; transcript_id "ENSRNOG00000033502_tx_5"; exon_id "7_118121162_118121237_+"; exonnum "7"; txlen "1754";
7	ensembl	five_prime_utr	118122408	118122533	0	+	.	gene_id "ENSRNOG00000033502"; gene_version "7"; transcript_id "ENSRNOT00000042412"; transcript_version "7"; gene_name "Ribc2"; gene_source "ensembl"; gene_biotype "protein_coding"; transcript_name "Ribc2-201"; transcript_source "ensembl"; transcript_biotype "protein_coding"; tag "Ensembl_canonical";
7	ensembl	exon	118122408	118123052	0	+	.	gene_id "ENSRNOG00000033502"; gene_version "7"; transcript_id "ENSRNOT00000042412"; transcript_version "7"; exon_number "1"; gene_name "Ribc2"; gene_source "ensembl"; gene_biotype "protein_coding"; transcript_name "Ribc2-201"; transcript_source "ensembl"; transcript_biotype "protein_coding"; exon_id "ENSRNOE00000452088"; exon_version "4"; tag "Ensembl_canonical";
7	ensembl	gene	118122408	118137767	0	+	.	gene_id "ENSRNOG00000033502"; gene_version "7"; gene_name "Ribc2"; gene_source "ensembl"; gene_biotype "protein_coding";
7	ensembl	transcript	118122408	118137767	0	+	.	gene_id "ENSRNOG00000033502"; gene_version "7"; transcript_id "ENSRNOT00000042412"; transcript_version "7"; gene_name "Ribc2"; gene_source "ensembl"; gene_biotype "protein_coding"; transcript_name "Ribc2-201"; transcript_source "ensembl"; transcript_biotype "protein_coding"; tag "Ensembl_canonical";
7	ensembl	start_codon	118122534	118122536	0	+	0	gene_id "ENSRNOG00000033502"; gene_version "7"; transcript_id "ENSRNOT00000042412"; transcript_version "7"; exon_number "1"; gene_name "Ribc2"; gene_source "ensembl"; gene_biotype "protein_coding"; transcript_name "Ribc2-201"; transcript_source "ensembl"; transcript_biotype "protein_coding"; tag "Ensembl_canonical";
7	ensembl	CDS	118122534	118123052	0	+	0	gene_id "ENSRNOG00000033502"; gene_version "7"; transcript_id "ENSRNOT00000042412"; transcript_version "7"; exon_number "1"; gene_name "Ribc2"; gene_source "ensembl"; gene_biotype "protein_coding"; transcript_name "Ribc2-201"; transcript_source "ensembl"; transcript_biotype "protein_coding"; protein_id "ENSRNOP00000041528"; protein_version "5"; tag "Ensembl_canonical";
7	ensembl	exon	118124194	118124275	0	+	.	gene_id "ENSRNOG00000033502"; gene_version "7"; transcript_id "ENSRNOT00000042412"; transcript_version "7"; exon_number "2"; gene_name "Ribc2"; gene_source "ensembl"; gene_biotype "protein_coding"; transcript_name "Ribc2-201"; transcript_source "ensembl"; transcript_biotype "protein_coding"; exon_id "ENSRNOE00000431509"; exon_version "1"; tag "Ensembl_canonical";
7	ensembl	CDS	118124194	118124275	0	+	0	gene_id "ENSRNOG00000033502"; gene_version "7"; transcript_id "ENSRNOT00000042412"; transcript_version "7"; exon_number "2"; gene_name "Ribc2"; gene_source "ensembl"; gene_biotype "protein_coding"; transcript_name "Ribc2-201"; transcript_source "ensembl"; transcript_biotype "protein_coding"; protein_id "ENSRNOP00000041528"; protein_version "5"; tag "Ensembl_canonical";
7	ENSEMBL114_rn	exon	118124194	118124275	0.00153399348127629	+	.	gene_id "ENSRNOG00000033502"; transcript_id "ENSRNOG00000033502_tx_4"; exon_id "7_118124194_118124275_+"; exonnum "8"; txlen "1800";
7	ENSEMBL114_rn	exon	118124194	118124275	0.000825996489918004	+	.	gene_id "ENSRNOG00000033502"; transcript_id "ENSRNOG00000033502_tx_5"; exon_id "7_118124194_118124275_+"; exonnum "8"; txlen "1754";
7	ensembl	gene	118125477	118125579	0	+	.	gene_id "ENSRNOG00000052281"; gene_version "3"; gene_name "LOC120093910"; gene_source "ensembl"; gene_biotype "snRNA";
7	ensembl	transcript	118125477	118125579	0	+	.	gene_id "ENSRNOG00000052281"; gene_version "3"; transcript_id "ENSRNOT00000079210"; transcript_version "3"; gene_name "LOC120093910"; gene_source "ensembl"; gene_biotype "snRNA"; transcript_name "LOC120093910-201"; transcript_source "ensembl"; transcript_biotype "snRNA"; tag "Ensembl_canonical";
7	ensembl	exon	118125477	118125579	0	+	.	gene_id "ENSRNOG00000052281"; gene_version "3"; transcript_id "ENSRNOT00000079210"; transcript_version "3"; exon_number "1"; gene_name "LOC120093910"; gene_source "ensembl"; gene_biotype "snRNA"; transcript_name "LOC120093910-201"; transcript_source "ensembl"; transcript_biotype "snRNA"; exon_id "ENSRNOE00000561398"; exon_version "1"; tag "Ensembl_canonical";
7	ensembl	exon	118126400	118126744	0	+	.	gene_id "ENSRNOG00000033502"; gene_version "7"; transcript_id "ENSRNOT00000042412"; transcript_version "7"; exon_number "3"; gene_name "Ribc2"; gene_source "ensembl"; gene_biotype "protein_coding"; transcript_name "Ribc2-201"; transcript_source "ensembl"; transcript_biotype "protein_coding"; exon_id "ENSRNOE00000326471"; exon_version "3"; tag "Ensembl_canonical";
7	ensembl	CDS	118126400	118126744	0	+	2	gene_id "ENSRNOG00000033502"; gene_version "7"; transcript_id "ENSRNOT00000042412"; transcript_version "7"; exon_number "3"; gene_name "Ribc2"; gene_source "ensembl"; gene_biotype "protein_coding"; transcript_name "Ribc2-201"; transcript_source "ensembl"; transcript_biotype "protein_coding"; protein_id "ENSRNOP00000041528"; protein_version "5"; tag "Ensembl_canonical";
7	ENSEMBL114_rn	exon	118126400	118126744	0.00153399348127629	+	.	gene_id "ENSRNOG00000033502"; transcript_id "ENSRNOG00000033502_tx_4"; exon_id "7_118126400_118126744_+"; exonnum "9"; txlen "1800";
7	ENSEMBL114_rn	exon	118126400	118126744	0.000825996489918004	+	.	gene_id "ENSRNOG00000033502"; transcript_id "ENSRNOG00000033502_tx_5"; exon_id "7_118126400_118126744_+"; exonnum "9"; txlen "1754";
7	sraer114_es	exon	118129144	118129233	9.33900759708746	+	.	gene_id "ENSRNOG00000033502"; transcript_id "ENSRNOG00000033502_tx_3"; exon_id "7_118129144_118129233_+"; exonnum "1"; txlen "685";
7	ensembl	exon	118129309	118129427	0	+	.	gene_id "ENSRNOG00000033502"; gene_version "7"; transcript_id "ENSRNOT00000042412"; transcript_version "7"; exon_number "4"; gene_name "Ribc2"; gene_source "ensembl"; gene_biotype "protein_coding"; transcript_name "Ribc2-201"; transcript_source "ensembl"; transcript_biotype "protein_coding"; exon_id "ENSRNOE00000359499"; exon_version "1"; tag "Ensembl_canonical";
7	ensembl	CDS	118129309	118129427	0	+	2	gene_id "ENSRNOG00000033502"; gene_version "7"; transcript_id "ENSRNOT00000042412"; transcript_version "7"; exon_number "4"; gene_name "Ribc2"; gene_source "ensembl"; gene_biotype "protein_coding"; transcript_name "Ribc2-201"; transcript_source "ensembl"; transcript_biotype "protein_coding"; protein_id "ENSRNOP00000041528"; protein_version "5"; tag "Ensembl_canonical";
7	ENSEMBL114_rn	exon	118129309	118129427	9.33900759708746	+	.	gene_id "ENSRNOG00000033502"; transcript_id "ENSRNOG00000033502_tx_3"; exon_id "7_118129309_118129427_+"; exonnum "2"; txlen "685";
7	ENSEMBL114_rn	exon	118129309	118129427	0.00153399348127629	+	.	gene_id "ENSRNOG00000033502"; transcript_id "ENSRNOG00000033502_tx_4"; exon_id "7_118129309_118129427_+"; exonnum "10"; txlen "1800";
7	ENSEMBL114_rn	exon	118129309	118129427	0.000825996489918004	+	.	gene_id "ENSRNOG00000033502"; transcript_id "ENSRNOG00000033502_tx_5"; exon_id "7_118129309_118129427_+"; exonnum "10"; txlen "1754";
7	ensembl	exon	118133162	118133389	0	+	.	gene_id "ENSRNOG00000033502"; gene_version "7"; transcript_id "ENSRNOT00000042412"; transcript_version "7"; exon_number "5"; gene_name "Ribc2"; gene_source "ensembl"; gene_biotype "protein_coding"; transcript_name "Ribc2-201"; transcript_source "ensembl"; transcript_biotype "protein_coding"; exon_id "ENSRNOE00000356597"; exon_version "1"; tag "Ensembl_canonical";
7	ensembl	CDS	118133162	118133389	0	+	0	gene_id "ENSRNOG00000033502"; gene_version "7"; transcript_id "ENSRNOT00000042412"; transcript_version "7"; exon_number "5"; gene_name "Ribc2"; gene_source "ensembl"; gene_biotype "protein_coding"; transcript_name "Ribc2-201"; transcript_source "ensembl"; transcript_biotype "protein_coding"; protein_id "ENSRNOP00000041528"; protein_version "5"; tag "Ensembl_canonical";
7	ENSEMBL114_rn	exon	118133162	118133389	9.33900759708746	+	.	gene_id "ENSRNOG00000033502"; transcript_id "ENSRNOG00000033502_tx_3"; exon_id "7_118133162_118133389_+"; exonnum "3"; txlen "685";
7	ENSEMBL114_rn	exon	118133162	118133389	0.00153399348127629	+	.	gene_id "ENSRNOG00000033502"; transcript_id "ENSRNOG00000033502_tx_4"; exon_id "7_118133162_118133389_+"; exonnum "11"; txlen "1800";
7	ENSEMBL114_rn	exon	118133162	118133389	0.000825996489918004	+	.	gene_id "ENSRNOG00000033502"; transcript_id "ENSRNOG00000033502_tx_5"; exon_id "7_118133162_118133389_+"; exonnum "11"; txlen "1754";
7	ensembl	exon	118136489	118136655	0	+	.	gene_id "ENSRNOG00000033502"; gene_version "7"; transcript_id "ENSRNOT00000042412"; transcript_version "7"; exon_number "6"; gene_name "Ribc2"; gene_source "ensembl"; gene_biotype "protein_coding"; transcript_name "Ribc2-201"; transcript_source "ensembl"; transcript_biotype "protein_coding"; exon_id "ENSRNOE00000363633"; exon_version "1"; tag "Ensembl_canonical";
7	ensembl	CDS	118136489	118136655	0	+	0	gene_id "ENSRNOG00000033502"; gene_version "7"; transcript_id "ENSRNOT00000042412"; transcript_version "7"; exon_number "6"; gene_name "Ribc2"; gene_source "ensembl"; gene_biotype "protein_coding"; transcript_name "Ribc2-201"; transcript_source "ensembl"; transcript_biotype "protein_coding"; protein_id "ENSRNOP00000041528"; protein_version "5"; tag "Ensembl_canonical";
7	ENSEMBL114_rn	exon	118136489	118136655	9.33900759708746	+	.	gene_id "ENSRNOG00000033502"; transcript_id "ENSRNOG00000033502_tx_3"; exon_id "7_118136489_118136655_+"; exonnum "4"; txlen "685";
7	ENSEMBL114_rn	exon	118136489	118136655	0.00153399348127629	+	.	gene_id "ENSRNOG00000033502"; transcript_id "ENSRNOG00000033502_tx_4"; exon_id "7_118136489_118136655_+"; exonnum "12"; txlen "1800";
7	ENSEMBL114_rn	exon	118136489	118136655	0.000825996489918004	+	.	gene_id "ENSRNOG00000033502"; transcript_id "ENSRNOG00000033502_tx_5"; exon_id "7_118136489_118136655_+"; exonnum "12"; txlen "1754";
7	ensembl	CDS	118137687	118137762	0	+	1	gene_id "ENSRNOG00000033502"; gene_version "7"; transcript_id "ENSRNOT00000042412"; transcript_version "7"; exon_number "7"; gene_name "Ribc2"; gene_source "ensembl"; gene_biotype "protein_coding"; transcript_name "Ribc2-201"; transcript_source "ensembl"; transcript_biotype "protein_coding"; protein_id "ENSRNOP00000041528"; protein_version "5"; tag "Ensembl_canonical";
7	ensembl	exon	118137687	118137767	0	+	.	gene_id "ENSRNOG00000033502"; gene_version "7"; transcript_id "ENSRNOT00000042412"; transcript_version "7"; exon_number "7"; gene_name "Ribc2"; gene_source "ensembl"; gene_biotype "protein_coding"; transcript_name "Ribc2-201"; transcript_source "ensembl"; transcript_biotype "protein_coding"; exon_id "ENSRNOE00000626241"; exon_version "1"; tag "Ensembl_canonical";
7	ENSEMBL114_rn	exon	118137687	118137767	9.33900759708746	+	.	gene_id "ENSRNOG00000033502"; transcript_id "ENSRNOG00000033502_tx_3"; exon_id "7_118137687_118137767_+"; exonnum "5"; txlen "685";
7	ENSEMBL114_rn	exon	118137687	118137767	0.00153399348127629	+	.	gene_id "ENSRNOG00000033502"; transcript_id "ENSRNOG00000033502_tx_4"; exon_id "7_118137687_118137767_+"; exonnum "13"; txlen "1800";
7	ENSEMBL114_rn	exon	118137687	118137767	0.000825996489918004	+	.	gene_id "ENSRNOG00000033502"; transcript_id "ENSRNOG00000033502_tx_5"; exon_id "7_118137687_118137767_+"; exonnum "13"; txlen "1754";
7	ensembl	stop_codon	118137763	118137765	0	+	0	gene_id "ENSRNOG00000033502"; gene_version "7"; transcript_id "ENSRNOT00000042412"; transcript_version "7"; exon_number "7"; gene_name "Ribc2"; gene_source "ensembl"; gene_biotype "protein_coding"; transcript_name "Ribc2-201"; transcript_source "ensembl"; transcript_biotype "protein_coding"; tag "Ensembl_canonical";
7	ensembl	three_prime_utr	118137766	118137767	0	+	.	gene_id "ENSRNOG00000033502"; gene_version "7"; transcript_id "ENSRNOT00000042412"; transcript_version "7"; gene_name "Ribc2"; gene_source "ensembl"; gene_biotype "protein_coding"; transcript_name "Ribc2-201"; transcript_source "ensembl"; transcript_biotype "protein_coding"; tag "Ensembl_canonical";
7	sraer114_es	exon	118170286	118170387	0.0892067546668428	+	.	gene_id "sraer114_gene_12467"; transcript_id "sraer114_gene_12467_tx_1"; exon_id "7_118170286_118170387_+"; exonnum "1"; txlen "619";
7	sraer114_mid	exon	118178938	118178996	0.0892067546668428	+	.	gene_id "sraer114_gene_12467"; transcript_id "sraer114_gene_12467_tx_1"; exon_id "7_118178938_118178996_+"; exonnum "2"; txlen "619";
7	sraer114_mid	exon	118179277	118179308	0.0892067546668428	+	.	gene_id "sraer114_gene_12467"; transcript_id "sraer114_gene_12467_tx_1"; exon_id "7_118179277_118179308_+"; exonnum "3"; txlen "619";
7	sraer114_mid	exon	118183178	118183363	0.0892067546668428	+	.	gene_id "sraer114_gene_12467"; transcript_id "sraer114_gene_12467_tx_1"; exon_id "7_118183178_118183363_+"; exonnum "4"; txlen "619";
7	sraer114_mid	exon	118187710	118187829	0.0892067546668428	+	.	gene_id "sraer114_gene_12467"; transcript_id "sraer114_gene_12467_tx_1"; exon_id "7_118187710_118187829_+"; exonnum "5"; txlen "619";
7	sraer114_ss	exon	118187942	118188061	0.0892067546668428	+	.	gene_id "sraer114_gene_12467"; transcript_id "sraer114_gene_12467_tx_1"; exon_id "7_118187942_118188061_+"; exonnum "6"; txlen "619";
7	ensembl	five_prime_utr	118190478	118190601	0	+	.	gene_id "ENSRNOG00000014137"; gene_version "9"; transcript_id "ENSRNOT00000088042"; transcript_version "3"; gene_name "Fbln1"; gene_source "ensembl"; gene_biotype "protein_coding"; transcript_name "Fbln1-202"; transcript_source "ensembl"; transcript_biotype "protein_coding";
7	ensembl	five_prime_utr	118190478	118190601	0	+	.	gene_id "ENSRNOG00000014137"; gene_version "9"; transcript_id "ENSRNOT00000047234"; transcript_version "6"; gene_name "Fbln1"; gene_source "ensembl"; gene_biotype "protein_coding"; transcript_name "Fbln1-201"; transcript_source "ensembl"; transcript_biotype "protein_coding"; tag "Ensembl_canonical";
7	ensembl	exon	118190478	118190680	0	+	.	gene_id "ENSRNOG00000014137"; gene_version "9"; transcript_id "ENSRNOT00000088042"; transcript_version "3"; exon_number "1"; gene_name "Fbln1"; gene_source "ensembl"; gene_biotype "protein_coding"; transcript_name "Fbln1-202"; transcript_source "ensembl"; transcript_biotype "protein_coding"; exon_id "ENSRNOE00000138138"; exon_version "5";
7	ensembl	exon	118190478	118190680	0	+	.	gene_id "ENSRNOG00000014137"; gene_version "9"; transcript_id "ENSRNOT00000047234"; transcript_version "6"; exon_number "1"; gene_name "Fbln1"; gene_source "ensembl"; gene_biotype "protein_coding"; transcript_name "Fbln1-201"; transcript_source "ensembl"; transcript_biotype "protein_coding"; exon_id "ENSRNOE00000138138"; exon_version "5"; tag "Ensembl_canonical";
7	ensembl	transcript	118190478	118263347	0	+	.	gene_id "ENSRNOG00000014137"; gene_version "9"; transcript_id "ENSRNOT00000088042"; transcript_version "3"; gene_name "Fbln1"; gene_source "ensembl"; gene_biotype "protein_coding"; transcript_name "Fbln1-202"; transcript_source "ensembl"; transcript_biotype "protein_coding";
7	ensembl	gene	118190478	118269965	0	+	.	gene_id "ENSRNOG00000014137"; gene_version "9"; gene_name "Fbln1"; gene_source "ensembl"; gene_biotype "protein_coding";
7	ensembl	transcript	118190478	118269965	0	+	.	gene_id "ENSRNOG00000014137"; gene_version "9"; transcript_id "ENSRNOT00000047234"; transcript_version "6"; gene_name "Fbln1"; gene_source "ensembl"; gene_biotype "protein_coding"; transcript_name "Fbln1-201"; transcript_source "ensembl"; transcript_biotype "protein_coding"; tag "Ensembl_canonical";
7	ensembl	five_prime_utr	118190500	118190601	0	+	.	gene_id "ENSRNOG00000014137"; gene_version "9"; transcript_id "ENSRNOT00000136577"; transcript_version "1"; gene_name "Fbln1"; gene_source "ensembl"; gene_biotype "protein_coding"; transcript_name "Fbln1-205"; transcript_source "ensembl"; transcript_biotype "protein_coding";
7	ensembl	five_prime_utr	118190500	118190601	0	+	.	gene_id "ENSRNOG00000014137"; gene_version "9"; transcript_id "ENSRNOT00000133005"; transcript_version "1"; gene_name "Fbln1"; gene_source "ensembl"; gene_biotype "protein_coding"; transcript_name "Fbln1-204"; transcript_source "ensembl"; transcript_biotype "protein_coding";
7	ensembl	exon	118190500	118190680	0	+	.	gene_id "ENSRNOG00000014137"; gene_version "9"; transcript_id "ENSRNOT00000136577"; transcript_version "1"; exon_number "1"; gene_name "Fbln1"; gene_source "ensembl"; gene_biotype "protein_coding"; transcript_name "Fbln1-205"; transcript_source "ensembl"; transcript_biotype "protein_coding"; exon_id "ENSRNOE00000682069"; exon_version "1";
7	ensembl	exon	118190500	118190680	0	+	.	gene_id "ENSRNOG00000014137"; gene_version "9"; transcript_id "ENSRNOT00000133005"; transcript_version "1"; exon_number "1"; gene_name "Fbln1"; gene_source "ensembl"; gene_biotype "protein_coding"; transcript_name "Fbln1-204"; transcript_source "ensembl"; transcript_biotype "protein_coding"; exon_id "ENSRNOE00000682069"; exon_version "1";
7	ensembl	transcript	118190500	118235317	0	+	.	gene_id "ENSRNOG00000014137"; gene_version "9"; transcript_id "ENSRNOT00000136577"; transcript_version "1"; gene_name "Fbln1"; gene_source "ensembl"; gene_biotype "protein_coding"; transcript_name "Fbln1-205"; transcript_source "ensembl"; transcript_biotype "protein_coding";
7	ensembl	transcript	118190500	118247474	0	+	.	gene_id "ENSRNOG00000014137"; gene_version "9"; transcript_id "ENSRNOT00000133005"; transcript_version "1"; gene_name "Fbln1"; gene_source "ensembl"; gene_biotype "protein_coding"; transcript_name "Fbln1-204"; transcript_source "ensembl"; transcript_biotype "protein_coding";
7	ensembl	start_codon	118190602	118190604	0	+	0	gene_id "ENSRNOG00000014137"; gene_version "9"; transcript_id "ENSRNOT00000136577"; transcript_version "1"; exon_number "1"; gene_name "Fbln1"; gene_source "ensembl"; gene_biotype "protein_coding"; transcript_name "Fbln1-205"; transcript_source "ensembl"; transcript_biotype "protein_coding";
7	ensembl	start_codon	118190602	118190604	0	+	0	gene_id "ENSRNOG00000014137"; gene_version "9"; transcript_id "ENSRNOT00000133005"; transcript_version "1"; exon_number "1"; gene_name "Fbln1"; gene_source "ensembl"; gene_biotype "protein_coding"; transcript_name "Fbln1-204"; transcript_source "ensembl"; transcript_biotype "protein_coding";
7	ensembl	start_codon	118190602	118190604	0	+	0	gene_id "ENSRNOG00000014137"; gene_version "9"; transcript_id "ENSRNOT00000088042"; transcript_version "3"; exon_number "1"; gene_name "Fbln1"; gene_source "ensembl"; gene_biotype "protein_coding"; transcript_name "Fbln1-202"; transcript_source "ensembl"; transcript_biotype "protein_coding";
7	ensembl	start_codon	118190602	118190604	0	+	0	gene_id "ENSRNOG00000014137"; gene_version "9"; transcript_id "ENSRNOT00000047234"; transcript_version "6"; exon_number "1"; gene_name "Fbln1"; gene_source "ensembl"; gene_biotype "protein_coding"; transcript_name "Fbln1-201"; transcript_source "ensembl"; transcript_biotype "protein_coding"; tag "Ensembl_canonical";
7	ensembl	CDS	118190602	118190680	0	+	0	gene_id "ENSRNOG00000014137"; gene_version "9"; transcript_id "ENSRNOT00000136577"; transcript_version "1"; exon_number "1"; gene_name "Fbln1"; gene_source "ensembl"; gene_biotype "protein_coding"; transcript_name "Fbln1-205"; transcript_source "ensembl"; transcript_biotype "protein_coding"; protein_id "ENSRNOP00000109223"; protein_version "1";
7	ensembl	CDS	118190602	118190680	0	+	0	gene_id "ENSRNOG00000014137"; gene_version "9"; transcript_id "ENSRNOT00000133005"; transcript_version "1"; exon_number "1"; gene_name "Fbln1"; gene_source "ensembl"; gene_biotype "protein_coding"; transcript_name "Fbln1-204"; transcript_source "ensembl"; transcript_biotype "protein_coding"; protein_id "ENSRNOP00000111305"; protein_version "1";
7	ensembl	CDS	118190602	118190680	0	+	0	gene_id "ENSRNOG00000014137"; gene_version "9"; transcript_id "ENSRNOT00000088042"; transcript_version "3"; exon_number "1"; gene_name "Fbln1"; gene_source "ensembl"; gene_biotype "protein_coding"; transcript_name "Fbln1-202"; transcript_source "ensembl"; transcript_biotype "protein_coding"; protein_id "ENSRNOP00000070552"; protein_version "2";
7	ensembl	CDS	118190602	118190680	0	+	0	gene_id "ENSRNOG00000014137"; gene_version "9"; transcript_id "ENSRNOT00000047234"; transcript_version "6"; exon_number "1"; gene_name "Fbln1"; gene_source "ensembl"; gene_biotype "protein_coding"; transcript_name "Fbln1-201"; transcript_source "ensembl"; transcript_biotype "protein_coding"; protein_id "ENSRNOP00000046622"; protein_version "5"; tag "Ensembl_canonical";
7	sraer114_es	exon	118198976	118199095	1.24423372524214	+	.	gene_id "ENSRNOG00000014137"; transcript_id "ENSRNOG00000014137_tx_3"; exon_id "7_118198976_118199095_+"; exonnum "1"; txlen "2704";
7	ensembl	exon	118204494	118204521	0	+	.	gene_id "ENSRNOG00000014137"; gene_version "9"; transcript_id "ENSRNOT00000102556"; transcript_version "2"; exon_number "1"; gene_name "Fbln1"; gene_source "ensembl"; gene_biotype "protein_coding"; transcript_name "Fbln1-203"; transcript_source "ensembl"; transcript_biotype "protein_coding"; exon_id "ENSRNOE00000593810"; exon_version "1";
7	ensembl	CDS	118204494	118204521	0	+	0	gene_id "ENSRNOG00000014137"; gene_version "9"; transcript_id "ENSRNOT00000102556"; transcript_version "2"; exon_number "1"; gene_name "Fbln1"; gene_source "ensembl"; gene_biotype "protein_coding"; transcript_name "Fbln1-203"; transcript_source "ensembl"; transcript_biotype "protein_coding"; protein_id "ENSRNOP00000089007"; protein_version "1";
7	ensembl	transcript	118204494	118269965	0	+	.	gene_id "ENSRNOG00000014137"; gene_version "9"; transcript_id "ENSRNOT00000102556"; transcript_version "2"; gene_name "Fbln1"; gene_source "ensembl"; gene_biotype "protein_coding"; transcript_name "Fbln1-203"; transcript_source "ensembl"; transcript_biotype "protein_coding";
7	ensembl	exon	118204594	118204720	0	+	.	gene_id "ENSRNOG00000014137"; gene_version "9"; transcript_id "ENSRNOT00000102556"; transcript_version "2"; exon_number "2"; gene_name "Fbln1"; gene_source "ensembl"; gene_biotype "protein_coding"; transcript_name "Fbln1-203"; transcript_source "ensembl"; transcript_biotype "protein_coding"; exon_id "ENSRNOE00000609990"; exon_version "1";
7	ensembl	CDS	118204594	118204720	0	+	2	gene_id "ENSRNOG00000014137"; gene_version "9"; transcript_id "ENSRNOT00000102556"; transcript_version "2"; exon_number "2"; gene_name "Fbln1"; gene_source "ensembl"; gene_biotype "protein_coding"; transcript_name "Fbln1-203"; transcript_source "ensembl"; transcript_biotype "protein_coding"; protein_id "ENSRNOP00000089007"; protein_version "1";
7	ensembl	exon	118204615	118204720	0	+	.	gene_id "ENSRNOG00000014137"; gene_version "9"; transcript_id "ENSRNOT00000136577"; transcript_version "1"; exon_number "2"; gene_name "Fbln1"; gene_source "ensembl"; gene_biotype "protein_coding"; transcript_name "Fbln1-205"; transcript_source "ensembl"; transcript_biotype "protein_coding"; exon_id "ENSRNOE00000138238"; exon_version "1";
7	ensembl	CDS	118204615	118204720	0	+	2	gene_id "ENSRNOG00000014137"; gene_version "9"; transcript_id "ENSRNOT00000136577"; transcript_version "1"; exon_number "2"; gene_name "Fbln1"; gene_source "ensembl"; gene_biotype "protein_coding"; transcript_name "Fbln1-205"; transcript_source "ensembl"; transcript_biotype "protein_coding"; protein_id "ENSRNOP00000109223"; protein_version "1";
7	ensembl	exon	118204615	118204720	0	+	.	gene_id "ENSRNOG00000014137"; gene_version "9"; transcript_id "ENSRNOT00000133005"; transcript_version "1"; exon_number "2"; gene_name "Fbln1"; gene_source "ensembl"; gene_biotype "protein_coding"; transcript_name "Fbln1-204"; transcript_source "ensembl"; transcript_biotype "protein_coding"; exon_id "ENSRNOE00000138238"; exon_version "1";
7	ensembl	CDS	118204615	118204720	0	+	2	gene_id "ENSRNOG00000014137"; gene_version "9"; transcript_id "ENSRNOT00000133005"; transcript_version "1"; exon_number "2"; gene_name "Fbln1"; gene_source "ensembl"; gene_biotype "protein_coding"; transcript_name "Fbln1-204"; transcript_source "ensembl"; transcript_biotype "protein_coding"; protein_id "ENSRNOP00000111305"; protein_version "1";
7	ensembl	exon	118204615	118204720	0	+	.	gene_id "ENSRNOG00000014137"; gene_version "9"; transcript_id "ENSRNOT00000088042"; transcript_version "3"; exon_number "2"; gene_name "Fbln1"; gene_source "ensembl"; gene_biotype "protein_coding"; transcript_name "Fbln1-202"; transcript_source "ensembl"; transcript_biotype "protein_coding"; exon_id "ENSRNOE00000138238"; exon_version "1";
7	ensembl	CDS	118204615	118204720	0	+	2	gene_id "ENSRNOG00000014137"; gene_version "9"; transcript_id "ENSRNOT00000088042"; transcript_version "3"; exon_number "2"; gene_name "Fbln1"; gene_source "ensembl"; gene_biotype "protein_coding"; transcript_name "Fbln1-202"; transcript_source "ensembl"; transcript_biotype "protein_coding"; protein_id "ENSRNOP00000070552"; protein_version "2";
7	ensembl	exon	118204615	118204720	0	+	.	gene_id "ENSRNOG00000014137"; gene_version "9"; transcript_id "ENSRNOT00000047234"; transcript_version "6"; exon_number "2"; gene_name "Fbln1"; gene_source "ensembl"; gene_biotype "protein_coding"; transcript_name "Fbln1-201"; transcript_source "ensembl"; transcript_biotype "protein_coding"; exon_id "ENSRNOE00000138238"; exon_version "1"; tag "Ensembl_canonical";
7	ensembl	CDS	118204615	118204720	0	+	2	gene_id "ENSRNOG00000014137"; gene_version "9"; transcript_id "ENSRNOT00000047234"; transcript_version "6"; exon_number "2"; gene_name "Fbln1"; gene_source "ensembl"; gene_biotype "protein_coding"; transcript_name "Fbln1-201"; transcript_source "ensembl"; transcript_biotype "protein_coding"; protein_id "ENSRNOP00000046622"; protein_version "5"; tag "Ensembl_canonical";
7	ENSEMBL114_rn	exon	118204615	118204720	1.24423372524214	+	.	gene_id "ENSRNOG00000014137"; transcript_id "ENSRNOG00000014137_tx_3"; exon_id "7_118204615_118204720_+"; exonnum "2"; txlen "2704";
7	ensembl	exon	118208784	118208919	0	+	.	gene_id "ENSRNOG00000014137"; gene_version "9"; transcript_id "ENSRNOT00000136577"; transcript_version "1"; exon_number "3"; gene_name "Fbln1"; gene_source "ensembl"; gene_biotype "protein_coding"; transcript_name "Fbln1-205"; transcript_source "ensembl"; transcript_biotype "protein_coding"; exon_id "ENSRNOE00000135101"; exon_version "1";
7	ensembl	CDS	118208784	118208919	0	+	1	gene_id "ENSRNOG00000014137"; gene_version "9"; transcript_id "ENSRNOT00000136577"; transcript_version "1"; exon_number "3"; gene_name "Fbln1"; gene_source "ensembl"; gene_biotype "protein_coding"; transcript_name "Fbln1-205"; transcript_source "ensembl"; transcript_biotype "protein_coding"; protein_id "ENSRNOP00000109223"; protein_version "1";
7	ensembl	exon	118208784	118208919	0	+	.	gene_id "ENSRNOG00000014137"; gene_version "9"; transcript_id "ENSRNOT00000133005"; transcript_version "1"; exon_number "3"; gene_name "Fbln1"; gene_source "ensembl"; gene_biotype "protein_coding"; transcript_name "Fbln1-204"; transcript_source "ensembl"; transcript_biotype "protein_coding"; exon_id "ENSRNOE00000135101"; exon_version "1";
7	ensembl	CDS	118208784	118208919	0	+	1	gene_id "ENSRNOG00000014137"; gene_version "9"; transcript_id "ENSRNOT00000133005"; transcript_version "1"; exon_number "3"; gene_name "Fbln1"; gene_source "ensembl"; gene_biotype "protein_coding"; transcript_name "Fbln1-204"; transcript_source "ensembl"; transcript_biotype "protein_coding"; protein_id "ENSRNOP00000111305"; protein_version "1";
7	ensembl	exon	118208784	118208919	0	+	.	gene_id "ENSRNOG00000014137"; gene_version "9"; transcript_id "ENSRNOT00000102556"; transcript_version "2"; exon_number "3"; gene_name "Fbln1"; gene_source "ensembl"; gene_biotype "protein_coding"; transcript_name "Fbln1-203"; transcript_source "ensembl"; transcript_biotype "protein_coding"; exon_id "ENSRNOE00000135101"; exon_version "1";
7	ensembl	CDS	118208784	118208919	0	+	1	gene_id "ENSRNOG00000014137"; gene_version "9"; transcript_id "ENSRNOT00000102556"; transcript_version "2"; exon_number "3"; gene_name "Fbln1"; gene_source "ensembl"; gene_biotype "protein_coding"; transcript_name "Fbln1-203"; transcript_source "ensembl"; transcript_biotype "protein_coding"; protein_id "ENSRNOP00000089007"; protein_version "1";
7	ensembl	exon	118208784	118208919	0	+	.	gene_id "ENSRNOG00000014137"; gene_version "9"; transcript_id "ENSRNOT00000088042"; transcript_version "3"; exon_number "3"; gene_name "Fbln1"; gene_source "ensembl"; gene_biotype "protein_coding"; transcript_name "Fbln1-202"; transcript_source "ensembl"; transcript_biotype "protein_coding"; exon_id "ENSRNOE00000135101"; exon_version "1";
7	ensembl	CDS	118208784	118208919	0	+	1	gene_id "ENSRNOG00000014137"; gene_version "9"; transcript_id "ENSRNOT00000088042"; transcript_version "3"; exon_number "3"; gene_name "Fbln1"; gene_source "ensembl"; gene_biotype "protein_coding"; transcript_name "Fbln1-202"; transcript_source "ensembl"; transcript_biotype "protein_coding"; protein_id "ENSRNOP00000070552"; protein_version "2";
7	ensembl	exon	118208784	118208919	0	+	.	gene_id "ENSRNOG00000014137"; gene_version "9"; transcript_id "ENSRNOT00000047234"; transcript_version "6"; exon_number "3"; gene_name "Fbln1"; gene_source "ensembl"; gene_biotype "protein_coding"; transcript_name "Fbln1-201"; transcript_source "ensembl"; transcript_biotype "protein_coding"; exon_id "ENSRNOE00000135101"; exon_version "1"; tag "Ensembl_canonical";
7	ensembl	CDS	118208784	118208919	0	+	1	gene_id "ENSRNOG00000014137"; gene_version "9"; transcript_id "ENSRNOT00000047234"; transcript_version "6"; exon_number "3"; gene_name "Fbln1"; gene_source "ensembl"; gene_biotype "protein_coding"; transcript_name "Fbln1-201"; transcript_source "ensembl"; transcript_biotype "protein_coding"; protein_id "ENSRNOP00000046622"; protein_version "5"; tag "Ensembl_canonical";
7	ENSEMBL114_rn	exon	118208784	118208919	1.24423372524214	+	.	gene_id "ENSRNOG00000014137"; transcript_id "ENSRNOG00000014137_tx_3"; exon_id "7_118208784_118208919_+"; exonnum "3"; txlen "2704";
7	ensembl	exon	118211572	118211743	0	+	.	gene_id "ENSRNOG00000014137"; gene_version "9"; transcript_id "ENSRNOT00000136577"; transcript_version "1"; exon_number "4"; gene_name "Fbln1"; gene_source "ensembl"; gene_biotype "protein_coding"; transcript_name "Fbln1-205"; transcript_source "ensembl"; transcript_biotype "protein_coding"; exon_id "ENSRNOE00000135341"; exon_version "1";
7	ensembl	CDS	118211572	118211743	0	+	0	gene_id "ENSRNOG00000014137"; gene_version "9"; transcript_id "ENSRNOT00000136577"; transcript_version "1"; exon_number "4"; gene_name "Fbln1"; gene_source "ensembl"; gene_biotype "protein_coding"; transcript_name "Fbln1-205"; transcript_source "ensembl"; transcript_biotype "protein_coding"; protein_id "ENSRNOP00000109223"; protein_version "1";
7	ensembl	exon	118211572	118211743	0	+	.	gene_id "ENSRNOG00000014137"; gene_version "9"; transcript_id "ENSRNOT00000133005"; transcript_version "1"; exon_number "4"; gene_name "Fbln1"; gene_source "ensembl"; gene_biotype "protein_coding"; transcript_name "Fbln1-204"; transcript_source "ensembl"; transcript_biotype "protein_coding"; exon_id "ENSRNOE00000135341"; exon_version "1";
7	ensembl	CDS	118211572	118211743	0	+	0	gene_id "ENSRNOG00000014137"; gene_version "9"; transcript_id "ENSRNOT00000133005"; transcript_version "1"; exon_number "4"; gene_name "Fbln1"; gene_source "ensembl"; gene_biotype "protein_coding"; transcript_name "Fbln1-204"; transcript_source "ensembl"; transcript_biotype "protein_coding"; protein_id "ENSRNOP00000111305"; protein_version "1";
7	ensembl	exon	118211572	118211743	0	+	.	gene_id "ENSRNOG00000014137"; gene_version "9"; transcript_id "ENSRNOT00000102556"; transcript_version "2"; exon_number "4"; gene_name "Fbln1"; gene_source "ensembl"; gene_biotype "protein_coding"; transcript_name "Fbln1-203"; transcript_source "ensembl"; transcript_biotype "protein_coding"; exon_id "ENSRNOE00000135341"; exon_version "1";
7	ensembl	CDS	118211572	118211743	0	+	0	gene_id "ENSRNOG00000014137"; gene_version "9"; transcript_id "ENSRNOT00000102556"; transcript_version "2"; exon_number "4"; gene_name "Fbln1"; gene_source "ensembl"; gene_biotype "protein_coding"; transcript_name "Fbln1-203"; transcript_source "ensembl"; transcript_biotype "protein_coding"; protein_id "ENSRNOP00000089007"; protein_version "1";
7	ensembl	exon	118211572	118211743	0	+	.	gene_id "ENSRNOG00000014137"; gene_version "9"; transcript_id "ENSRNOT00000088042"; transcript_version "3"; exon_number "4"; gene_name "Fbln1"; gene_source "ensembl"; gene_biotype "protein_coding"; transcript_name "Fbln1-202"; transcript_source "ensembl"; transcript_biotype "protein_coding"; exon_id "ENSRNOE00000135341"; exon_version "1";
7	ensembl	CDS	118211572	118211743	0	+	0	gene_id "ENSRNOG00000014137"; gene_version "9"; transcript_id "ENSRNOT00000088042"; transcript_version "3"; exon_number "4"; gene_name "Fbln1"; gene_source "ensembl"; gene_biotype "protein_coding"; transcript_name "Fbln1-202"; transcript_source "ensembl"; transcript_biotype "protein_coding"; protein_id "ENSRNOP00000070552"; protein_version "2";
7	ensembl	exon	118211572	118211743	0	+	.	gene_id "ENSRNOG00000014137"; gene_version "9"; transcript_id "ENSRNOT00000047234"; transcript_version "6"; exon_number "4"; gene_name "Fbln1"; gene_source "ensembl"; gene_biotype "protein_coding"; transcript_name "Fbln1-201"; transcript_source "ensembl"; transcript_biotype "protein_coding"; exon_id "ENSRNOE00000135341"; exon_version "1"; tag "Ensembl_canonical";
7	ensembl	CDS	118211572	118211743	0	+	0	gene_id "ENSRNOG00000014137"; gene_version "9"; transcript_id "ENSRNOT00000047234"; transcript_version "6"; exon_number "4"; gene_name "Fbln1"; gene_source "ensembl"; gene_biotype "protein_coding"; transcript_name "Fbln1-201"; transcript_source "ensembl"; transcript_biotype "protein_coding"; protein_id "ENSRNOP00000046622"; protein_version "5"; tag "Ensembl_canonical";
7	ENSEMBL114_rn	exon	118211572	118211743	1.24423372524214	+	.	gene_id "ENSRNOG00000014137"; transcript_id "ENSRNOG00000014137_tx_3"; exon_id "7_118211572_118211743_+"; exonnum "4"; txlen "2704";
7	ensembl	exon	118213911	118213967	0	+	.	gene_id "ENSRNOG00000014137"; gene_version "9"; transcript_id "ENSRNOT00000136577"; transcript_version "1"; exon_number "5"; gene_name "Fbln1"; gene_source "ensembl"; gene_biotype "protein_coding"; transcript_name "Fbln1-205"; transcript_source "ensembl"; transcript_biotype "protein_coding"; exon_id "ENSRNOE00000135597"; exon_version "1";
7	ensembl	CDS	118213911	118213967	0	+	2	gene_id "ENSRNOG00000014137"; gene_version "9"; transcript_id "ENSRNOT00000136577"; transcript_version "1"; exon_number "5"; gene_name "Fbln1"; gene_source "ensembl"; gene_biotype "protein_coding"; transcript_name "Fbln1-205"; transcript_source "ensembl"; transcript_biotype "protein_coding"; protein_id "ENSRNOP00000109223"; protein_version "1";
7	ensembl	exon	118213911	118213967	0	+	.	gene_id "ENSRNOG00000014137"; gene_version "9"; transcript_id "ENSRNOT00000133005"; transcript_version "1"; exon_number "5"; gene_name "Fbln1"; gene_source "ensembl"; gene_biotype "protein_coding"; transcript_name "Fbln1-204"; transcript_source "ensembl"; transcript_biotype "protein_coding"; exon_id "ENSRNOE00000135597"; exon_version "1";
7	ensembl	CDS	118213911	118213967	0	+	2	gene_id "ENSRNOG00000014137"; gene_version "9"; transcript_id "ENSRNOT00000133005"; transcript_version "1"; exon_number "5"; gene_name "Fbln1"; gene_source "ensembl"; gene_biotype "protein_coding"; transcript_name "Fbln1-204"; transcript_source "ensembl"; transcript_biotype "protein_coding"; protein_id "ENSRNOP00000111305"; protein_version "1";
7	ensembl	exon	118213911	118213967	0	+	.	gene_id "ENSRNOG00000014137"; gene_version "9"; transcript_id "ENSRNOT00000102556"; transcript_version "2"; exon_number "5"; gene_name "Fbln1"; gene_source "ensembl"; gene_biotype "protein_coding"; transcript_name "Fbln1-203"; transcript_source "ensembl"; transcript_biotype "protein_coding"; exon_id "ENSRNOE00000135597"; exon_version "1";
7	ensembl	CDS	118213911	118213967	0	+	2	gene_id "ENSRNOG00000014137"; gene_version "9"; transcript_id "ENSRNOT00000102556"; transcript_version "2"; exon_number "5"; gene_name "Fbln1"; gene_source "ensembl"; gene_biotype "protein_coding"; transcript_name "Fbln1-203"; transcript_source "ensembl"; transcript_biotype "protein_coding"; protein_id "ENSRNOP00000089007"; protein_version "1";
7	ensembl	exon	118213911	118213967	0	+	.	gene_id "ENSRNOG00000014137"; gene_version "9"; transcript_id "ENSRNOT00000088042"; transcript_version "3"; exon_number "5"; gene_name "Fbln1"; gene_source "ensembl"; gene_biotype "protein_coding"; transcript_name "Fbln1-202"; transcript_source "ensembl"; transcript_biotype "protein_coding"; exon_id "ENSRNOE00000135597"; exon_version "1";
7	ensembl	CDS	118213911	118213967	0	+	2	gene_id "ENSRNOG00000014137"; gene_version "9"; transcript_id "ENSRNOT00000088042"; transcript_version "3"; exon_number "5"; gene_name "Fbln1"; gene_source "ensembl"; gene_biotype "protein_coding"; transcript_name "Fbln1-202"; transcript_source "ensembl"; transcript_biotype "protein_coding"; protein_id "ENSRNOP00000070552"; protein_version "2";
7	ensembl	exon	118213911	118213967	0	+	.	gene_id "ENSRNOG00000014137"; gene_version "9"; transcript_id "ENSRNOT00000047234"; transcript_version "6"; exon_number "5"; gene_name "Fbln1"; gene_source "ensembl"; gene_biotype "protein_coding"; transcript_name "Fbln1-201"; transcript_source "ensembl"; transcript_biotype "protein_coding"; exon_id "ENSRNOE00000135597"; exon_version "1"; tag "Ensembl_canonical";
7	ensembl	CDS	118213911	118213967	0	+	2	gene_id "ENSRNOG00000014137"; gene_version "9"; transcript_id "ENSRNOT00000047234"; transcript_version "6"; exon_number "5"; gene_name "Fbln1"; gene_source "ensembl"; gene_biotype "protein_coding"; transcript_name "Fbln1-201"; transcript_source "ensembl"; transcript_biotype "protein_coding"; protein_id "ENSRNOP00000046622"; protein_version "5"; tag "Ensembl_canonical";
7	ENSEMBL114_rn	exon	118213911	118213967	1.24423372524214	+	.	gene_id "ENSRNOG00000014137"; transcript_id "ENSRNOG00000014137_tx_3"; exon_id "7_118213911_118213967_+"; exonnum "5"; txlen "2704";
7	ensembl	exon	118215115	118215216	0	+	.	gene_id "ENSRNOG00000014137"; gene_version "9"; transcript_id "ENSRNOT00000136577"; transcript_version "1"; exon_number "6"; gene_name "Fbln1"; gene_source "ensembl"; gene_biotype "protein_coding"; transcript_name "Fbln1-205"; transcript_source "ensembl"; transcript_biotype "protein_coding"; exon_id "ENSRNOE00000135815"; exon_version "1";
7	ensembl	CDS	118215115	118215216	0	+	2	gene_id "ENSRNOG00000014137"; gene_version "9"; transcript_id "ENSRNOT00000136577"; transcript_version "1"; exon_number "6"; gene_name "Fbln1"; gene_source "ensembl"; gene_biotype "protein_coding"; transcript_name "Fbln1-205"; transcript_source "ensembl"; transcript_biotype "protein_coding"; protein_id "ENSRNOP00000109223"; protein_version "1";
7	ensembl	exon	118215115	118215216	0	+	.	gene_id "ENSRNOG00000014137"; gene_version "9"; transcript_id "ENSRNOT00000133005"; transcript_version "1"; exon_number "6"; gene_name "Fbln1"; gene_source "ensembl"; gene_biotype "protein_coding"; transcript_name "Fbln1-204"; transcript_source "ensembl"; transcript_biotype "protein_coding"; exon_id "ENSRNOE00000135815"; exon_version "1";
7	ensembl	CDS	118215115	118215216	0	+	2	gene_id "ENSRNOG00000014137"; gene_version "9"; transcript_id "ENSRNOT00000133005"; transcript_version "1"; exon_number "6"; gene_name "Fbln1"; gene_source "ensembl"; gene_biotype "protein_coding"; transcript_name "Fbln1-204"; transcript_source "ensembl"; transcript_biotype "protein_coding"; protein_id "ENSRNOP00000111305"; protein_version "1";
7	ensembl	exon	118215115	118215216	0	+	.	gene_id "ENSRNOG00000014137"; gene_version "9"; transcript_id "ENSRNOT00000102556"; transcript_version "2"; exon_number "6"; gene_name "Fbln1"; gene_source "ensembl"; gene_biotype "protein_coding"; transcript_name "Fbln1-203"; transcript_source "ensembl"; transcript_biotype "protein_coding"; exon_id "ENSRNOE00000135815"; exon_version "1";
7	ensembl	CDS	118215115	118215216	0	+	2	gene_id "ENSRNOG00000014137"; gene_version "9"; transcript_id "ENSRNOT00000102556"; transcript_version "2"; exon_number "6"; gene_name "Fbln1"; gene_source "ensembl"; gene_biotype "protein_coding"; transcript_name "Fbln1-203"; transcript_source "ensembl"; transcript_biotype "protein_coding"; protein_id "ENSRNOP00000089007"; protein_version "1";
7	ensembl	exon	118215115	118215216	0	+	.	gene_id "ENSRNOG00000014137"; gene_version "9"; transcript_id "ENSRNOT00000088042"; transcript_version "3"; exon_number "6"; gene_name "Fbln1"; gene_source "ensembl"; gene_biotype "protein_coding"; transcript_name "Fbln1-202"; transcript_source "ensembl"; transcript_biotype "protein_coding"; exon_id "ENSRNOE00000135815"; exon_version "1";
7	ensembl	CDS	118215115	118215216	0	+	2	gene_id "ENSRNOG00000014137"; gene_version "9"; transcript_id "ENSRNOT00000088042"; transcript_version "3"; exon_number "6"; gene_name "Fbln1"; gene_source "ensembl"; gene_biotype "protein_coding"; transcript_name "Fbln1-202"; transcript_source "ensembl"; transcript_biotype "protein_coding"; protein_id "ENSRNOP00000070552"; protein_version "2";
7	ensembl	exon	118215115	118215216	0	+	.	gene_id "ENSRNOG00000014137"; gene_version "9"; transcript_id "ENSRNOT00000047234"; transcript_version "6"; exon_number "6"; gene_name "Fbln1"; gene_source "ensembl"; gene_biotype "protein_coding"; transcript_name "Fbln1-201"; transcript_source "ensembl"; transcript_biotype "protein_coding"; exon_id "ENSRNOE00000135815"; exon_version "1"; tag "Ensembl_canonical";
7	ensembl	CDS	118215115	118215216	0	+	2	gene_id "ENSRNOG00000014137"; gene_version "9"; transcript_id "ENSRNOT00000047234"; transcript_version "6"; exon_number "6"; gene_name "Fbln1"; gene_source "ensembl"; gene_biotype "protein_coding"; transcript_name "Fbln1-201"; transcript_source "ensembl"; transcript_biotype "protein_coding"; protein_id "ENSRNOP00000046622"; protein_version "5"; tag "Ensembl_canonical";
7	ENSEMBL114_rn	exon	118215115	118215216	1.24423372524214	+	.	gene_id "ENSRNOG00000014137"; transcript_id "ENSRNOG00000014137_tx_3"; exon_id "7_118215115_118215216_+"; exonnum "6"; txlen "2704";
7	ensembl	exon	118215760	118215897	0	+	.	gene_id "ENSRNOG00000014137"; gene_version "9"; transcript_id "ENSRNOT00000136577"; transcript_version "1"; exon_number "7"; gene_name "Fbln1"; gene_source "ensembl"; gene_biotype "protein_coding"; transcript_name "Fbln1-205"; transcript_source "ensembl"; transcript_biotype "protein_coding"; exon_id "ENSRNOE00000136037"; exon_version "1";
7	ensembl	CDS	118215760	118215897	0	+	2	gene_id "ENSRNOG00000014137"; gene_version "9"; transcript_id "ENSRNOT00000136577"; transcript_version "1"; exon_number "7"; gene_name "Fbln1"; gene_source "ensembl"; gene_biotype "protein_coding"; transcript_name "Fbln1-205"; transcript_source "ensembl"; transcript_biotype "protein_coding"; protein_id "ENSRNOP00000109223"; protein_version "1";
7	ensembl	exon	118215760	118215897	0	+	.	gene_id "ENSRNOG00000014137"; gene_version "9"; transcript_id "ENSRNOT00000133005"; transcript_version "1"; exon_number "7"; gene_name "Fbln1"; gene_source "ensembl"; gene_biotype "protein_coding"; transcript_name "Fbln1-204"; transcript_source "ensembl"; transcript_biotype "protein_coding"; exon_id "ENSRNOE00000136037"; exon_version "1";
7	ensembl	CDS	118215760	118215897	0	+	2	gene_id "ENSRNOG00000014137"; gene_version "9"; transcript_id "ENSRNOT00000133005"; transcript_version "1"; exon_number "7"; gene_name "Fbln1"; gene_source "ensembl"; gene_biotype "protein_coding"; transcript_name "Fbln1-204"; transcript_source "ensembl"; transcript_biotype "protein_coding"; protein_id "ENSRNOP00000111305"; protein_version "1";
7	ensembl	exon	118215760	118215897	0	+	.	gene_id "ENSRNOG00000014137"; gene_version "9"; transcript_id "ENSRNOT00000102556"; transcript_version "2"; exon_number "7"; gene_name "Fbln1"; gene_source "ensembl"; gene_biotype "protein_coding"; transcript_name "Fbln1-203"; transcript_source "ensembl"; transcript_biotype "protein_coding"; exon_id "ENSRNOE00000136037"; exon_version "1";
7	ensembl	CDS	118215760	118215897	0	+	2	gene_id "ENSRNOG00000014137"; gene_version "9"; transcript_id "ENSRNOT00000102556"; transcript_version "2"; exon_number "7"; gene_name "Fbln1"; gene_source "ensembl"; gene_biotype "protein_coding"; transcript_name "Fbln1-203"; transcript_source "ensembl"; transcript_biotype "protein_coding"; protein_id "ENSRNOP00000089007"; protein_version "1";
7	ensembl	exon	118215760	118215897	0	+	.	gene_id "ENSRNOG00000014137"; gene_version "9"; transcript_id "ENSRNOT00000088042"; transcript_version "3"; exon_number "7"; gene_name "Fbln1"; gene_source "ensembl"; gene_biotype "protein_coding"; transcript_name "Fbln1-202"; transcript_source "ensembl"; transcript_biotype "protein_coding"; exon_id "ENSRNOE00000136037"; exon_version "1";
7	ensembl	CDS	118215760	118215897	0	+	2	gene_id "ENSRNOG00000014137"; gene_version "9"; transcript_id "ENSRNOT00000088042"; transcript_version "3"; exon_number "7"; gene_name "Fbln1"; gene_source "ensembl"; gene_biotype "protein_coding"; transcript_name "Fbln1-202"; transcript_source "ensembl"; transcript_biotype "protein_coding"; protein_id "ENSRNOP00000070552"; protein_version "2";
7	ensembl	exon	118215760	118215897	0	+	.	gene_id "ENSRNOG00000014137"; gene_version "9"; transcript_id "ENSRNOT00000047234"; transcript_version "6"; exon_number "7"; gene_name "Fbln1"; gene_source "ensembl"; gene_biotype "protein_coding"; transcript_name "Fbln1-201"; transcript_source "ensembl"; transcript_biotype "protein_coding"; exon_id "ENSRNOE00000136037"; exon_version "1"; tag "Ensembl_canonical";
7	ensembl	CDS	118215760	118215897	0	+	2	gene_id "ENSRNOG00000014137"; gene_version "9"; transcript_id "ENSRNOT00000047234"; transcript_version "6"; exon_number "7"; gene_name "Fbln1"; gene_source "ensembl"; gene_biotype "protein_coding"; transcript_name "Fbln1-201"; transcript_source "ensembl"; transcript_biotype "protein_coding"; protein_id "ENSRNOP00000046622"; protein_version "5"; tag "Ensembl_canonical";
7	ENSEMBL114_rn	exon	118215760	118215897	1.24423372524214	+	.	gene_id "ENSRNOG00000014137"; transcript_id "ENSRNOG00000014137_tx_3"; exon_id "7_118215760_118215897_+"; exonnum "7"; txlen "2704";
7	ensembl	exon	118216859	118216996	0	+	.	gene_id "ENSRNOG00000014137"; gene_version "9"; transcript_id "ENSRNOT00000136577"; transcript_version "1"; exon_number "8"; gene_name "Fbln1"; gene_source "ensembl"; gene_biotype "protein_coding"; transcript_name "Fbln1-205"; transcript_source "ensembl"; transcript_biotype "protein_coding"; exon_id "ENSRNOE00000136270"; exon_version "1";
7	ensembl	CDS	118216859	118216996	0	+	2	gene_id "ENSRNOG00000014137"; gene_version "9"; transcript_id "ENSRNOT00000136577"; transcript_version "1"; exon_number "8"; gene_name "Fbln1"; gene_source "ensembl"; gene_biotype "protein_coding"; transcript_name "Fbln1-205"; transcript_source "ensembl"; transcript_biotype "protein_coding"; protein_id "ENSRNOP00000109223"; protein_version "1";
7	ensembl	exon	118216859	118216996	0	+	.	gene_id "ENSRNOG00000014137"; gene_version "9"; transcript_id "ENSRNOT00000133005"; transcript_version "1"; exon_number "8"; gene_name "Fbln1"; gene_source "ensembl"; gene_biotype "protein_coding"; transcript_name "Fbln1-204"; transcript_source "ensembl"; transcript_biotype "protein_coding"; exon_id "ENSRNOE00000136270"; exon_version "1";
7	ensembl	CDS	118216859	118216996	0	+	2	gene_id "ENSRNOG00000014137"; gene_version "9"; transcript_id "ENSRNOT00000133005"; transcript_version "1"; exon_number "8"; gene_name "Fbln1"; gene_source "ensembl"; gene_biotype "protein_coding"; transcript_name "Fbln1-204"; transcript_source "ensembl"; transcript_biotype "protein_coding"; protein_id "ENSRNOP00000111305"; protein_version "1";
7	ensembl	exon	118216859	118216996	0	+	.	gene_id "ENSRNOG00000014137"; gene_version "9"; transcript_id "ENSRNOT00000102556"; transcript_version "2"; exon_number "8"; gene_name "Fbln1"; gene_source "ensembl"; gene_biotype "protein_coding"; transcript_name "Fbln1-203"; transcript_source "ensembl"; transcript_biotype "protein_coding"; exon_id "ENSRNOE00000136270"; exon_version "1";
7	ensembl	CDS	118216859	118216996	0	+	2	gene_id "ENSRNOG00000014137"; gene_version "9"; transcript_id "ENSRNOT00000102556"; transcript_version "2"; exon_number "8"; gene_name "Fbln1"; gene_source "ensembl"; gene_biotype "protein_coding"; transcript_name "Fbln1-203"; transcript_source "ensembl"; transcript_biotype "protein_coding"; protein_id "ENSRNOP00000089007"; protein_version "1";
7	ensembl	exon	118216859	118216996	0	+	.	gene_id "ENSRNOG00000014137"; gene_version "9"; transcript_id "ENSRNOT00000088042"; transcript_version "3"; exon_number "8"; gene_name "Fbln1"; gene_source "ensembl"; gene_biotype "protein_coding"; transcript_name "Fbln1-202"; transcript_source "ensembl"; transcript_biotype "protein_coding"; exon_id "ENSRNOE00000136270"; exon_version "1";
7	ensembl	CDS	118216859	118216996	0	+	2	gene_id "ENSRNOG00000014137"; gene_version "9"; transcript_id "ENSRNOT00000088042"; transcript_version "3"; exon_number "8"; gene_name "Fbln1"; gene_source "ensembl"; gene_biotype "protein_coding"; transcript_name "Fbln1-202"; transcript_source "ensembl"; transcript_biotype "protein_coding"; protein_id "ENSRNOP00000070552"; protein_version "2";
7	ensembl	exon	118216859	118216996	0	+	.	gene_id "ENSRNOG00000014137"; gene_version "9"; transcript_id "ENSRNOT00000047234"; transcript_version "6"; exon_number "8"; gene_name "Fbln1"; gene_source "ensembl"; gene_biotype "protein_coding"; transcript_name "Fbln1-201"; transcript_source "ensembl"; transcript_biotype "protein_coding"; exon_id "ENSRNOE00000136270"; exon_version "1"; tag "Ensembl_canonical";
7	ensembl	CDS	118216859	118216996	0	+	2	gene_id "ENSRNOG00000014137"; gene_version "9"; transcript_id "ENSRNOT00000047234"; transcript_version "6"; exon_number "8"; gene_name "Fbln1"; gene_source "ensembl"; gene_biotype "protein_coding"; transcript_name "Fbln1-201"; transcript_source "ensembl"; transcript_biotype "protein_coding"; protein_id "ENSRNOP00000046622"; protein_version "5"; tag "Ensembl_canonical";
7	ENSEMBL114_rn	exon	118216859	118216996	1.24423372524214	+	.	gene_id "ENSRNOG00000014137"; transcript_id "ENSRNOG00000014137_tx_3"; exon_id "7_118216859_118216996_+"; exonnum "8"; txlen "2704";
7	ensembl	exon	118221296	118221439	0	+	.	gene_id "ENSRNOG00000014137"; gene_version "9"; transcript_id "ENSRNOT00000136577"; transcript_version "1"; exon_number "9"; gene_name "Fbln1"; gene_source "ensembl"; gene_biotype "protein_coding"; transcript_name "Fbln1-205"; transcript_source "ensembl"; transcript_biotype "protein_coding"; exon_id "ENSRNOE00000136478"; exon_version "1";
7	ensembl	CDS	118221296	118221439	0	+	2	gene_id "ENSRNOG00000014137"; gene_version "9"; transcript_id "ENSRNOT00000136577"; transcript_version "1"; exon_number "9"; gene_name "Fbln1"; gene_source "ensembl"; gene_biotype "protein_coding"; transcript_name "Fbln1-205"; transcript_source "ensembl"; transcript_biotype "protein_coding"; protein_id "ENSRNOP00000109223"; protein_version "1";
7	ensembl	exon	118221296	118221439	0	+	.	gene_id "ENSRNOG00000014137"; gene_version "9"; transcript_id "ENSRNOT00000133005"; transcript_version "1"; exon_number "9"; gene_name "Fbln1"; gene_source "ensembl"; gene_biotype "protein_coding"; transcript_name "Fbln1-204"; transcript_source "ensembl"; transcript_biotype "protein_coding"; exon_id "ENSRNOE00000136478"; exon_version "1";
7	ensembl	CDS	118221296	118221439	0	+	2	gene_id "ENSRNOG00000014137"; gene_version "9"; transcript_id "ENSRNOT00000133005"; transcript_version "1"; exon_number "9"; gene_name "Fbln1"; gene_source "ensembl"; gene_biotype "protein_coding"; transcript_name "Fbln1-204"; transcript_source "ensembl"; transcript_biotype "protein_coding"; protein_id "ENSRNOP00000111305"; protein_version "1";
7	ensembl	exon	118221296	118221439	0	+	.	gene_id "ENSRNOG00000014137"; gene_version "9"; transcript_id "ENSRNOT00000102556"; transcript_version "2"; exon_number "9"; gene_name "Fbln1"; gene_source "ensembl"; gene_biotype "protein_coding"; transcript_name "Fbln1-203"; transcript_source "ensembl"; transcript_biotype "protein_coding"; exon_id "ENSRNOE00000136478"; exon_version "1";
7	ensembl	CDS	118221296	118221439	0	+	2	gene_id "ENSRNOG00000014137"; gene_version "9"; transcript_id "ENSRNOT00000102556"; transcript_version "2"; exon_number "9"; gene_name "Fbln1"; gene_source "ensembl"; gene_biotype "protein_coding"; transcript_name "Fbln1-203"; transcript_source "ensembl"; transcript_biotype "protein_coding"; protein_id "ENSRNOP00000089007"; protein_version "1";
7	ensembl	exon	118221296	118221439	0	+	.	gene_id "ENSRNOG00000014137"; gene_version "9"; transcript_id "ENSRNOT00000088042"; transcript_version "3"; exon_number "9"; gene_name "Fbln1"; gene_source "ensembl"; gene_biotype "protein_coding"; transcript_name "Fbln1-202"; transcript_source "ensembl"; transcript_biotype "protein_coding"; exon_id "ENSRNOE00000136478"; exon_version "1";
7	ensembl	CDS	118221296	118221439	0	+	2	gene_id "ENSRNOG00000014137"; gene_version "9"; transcript_id "ENSRNOT00000088042"; transcript_version "3"; exon_number "9"; gene_name "Fbln1"; gene_source "ensembl"; gene_biotype "protein_coding"; transcript_name "Fbln1-202"; transcript_source "ensembl"; transcript_biotype "protein_coding"; protein_id "ENSRNOP00000070552"; protein_version "2";
7	ensembl	exon	118221296	118221439	0	+	.	gene_id "ENSRNOG00000014137"; gene_version "9"; transcript_id "ENSRNOT00000047234"; transcript_version "6"; exon_number "9"; gene_name "Fbln1"; gene_source "ensembl"; gene_biotype "protein_coding"; transcript_name "Fbln1-201"; transcript_source "ensembl"; transcript_biotype "protein_coding"; exon_id "ENSRNOE00000136478"; exon_version "1"; tag "Ensembl_canonical";
7	ensembl	CDS	118221296	118221439	0	+	2	gene_id "ENSRNOG00000014137"; gene_version "9"; transcript_id "ENSRNOT00000047234"; transcript_version "6"; exon_number "9"; gene_name "Fbln1"; gene_source "ensembl"; gene_biotype "protein_coding"; transcript_name "Fbln1-201"; transcript_source "ensembl"; transcript_biotype "protein_coding"; protein_id "ENSRNOP00000046622"; protein_version "5"; tag "Ensembl_canonical";
7	ENSEMBL114_rn	exon	118221296	118221439	1.24423372524214	+	.	gene_id "ENSRNOG00000014137"; transcript_id "ENSRNOG00000014137_tx_3"; exon_id "7_118221296_118221439_+"; exonnum "9"; txlen "2704";
7	ensembl	exon	118222097	118222225	0	+	.	gene_id "ENSRNOG00000014137"; gene_version "9"; transcript_id "ENSRNOT00000136577"; transcript_version "1"; exon_number "10"; gene_name "Fbln1"; gene_source "ensembl"; gene_biotype "protein_coding"; transcript_name "Fbln1-205"; transcript_source "ensembl"; transcript_biotype "protein_coding"; exon_id "ENSRNOE00000136723"; exon_version "1";
7	ensembl	CDS	118222097	118222225	0	+	2	gene_id "ENSRNOG00000014137"; gene_version "9"; transcript_id "ENSRNOT00000136577"; transcript_version "1"; exon_number "10"; gene_name "Fbln1"; gene_source "ensembl"; gene_biotype "protein_coding"; transcript_name "Fbln1-205"; transcript_source "ensembl"; transcript_biotype "protein_coding"; protein_id "ENSRNOP00000109223"; protein_version "1";
7	ensembl	exon	118222097	118222225	0	+	.	gene_id "ENSRNOG00000014137"; gene_version "9"; transcript_id "ENSRNOT00000133005"; transcript_version "1"; exon_number "10"; gene_name "Fbln1"; gene_source "ensembl"; gene_biotype "protein_coding"; transcript_name "Fbln1-204"; transcript_source "ensembl"; transcript_biotype "protein_coding"; exon_id "ENSRNOE00000136723"; exon_version "1";
7	ensembl	CDS	118222097	118222225	0	+	2	gene_id "ENSRNOG00000014137"; gene_version "9"; transcript_id "ENSRNOT00000133005"; transcript_version "1"; exon_number "10"; gene_name "Fbln1"; gene_source "ensembl"; gene_biotype "protein_coding"; transcript_name "Fbln1-204"; transcript_source "ensembl"; transcript_biotype "protein_coding"; protein_id "ENSRNOP00000111305"; protein_version "1";
7	ensembl	exon	118222097	118222225	0	+	.	gene_id "ENSRNOG00000014137"; gene_version "9"; transcript_id "ENSRNOT00000102556"; transcript_version "2"; exon_number "10"; gene_name "Fbln1"; gene_source "ensembl"; gene_biotype "protein_coding"; transcript_name "Fbln1-203"; transcript_source "ensembl"; transcript_biotype "protein_coding"; exon_id "ENSRNOE00000136723"; exon_version "1";
7	ensembl	CDS	118222097	118222225	0	+	2	gene_id "ENSRNOG00000014137"; gene_version "9"; transcript_id "ENSRNOT00000102556"; transcript_version "2"; exon_number "10"; gene_name "Fbln1"; gene_source "ensembl"; gene_biotype "protein_coding"; transcript_name "Fbln1-203"; transcript_source "ensembl"; transcript_biotype "protein_coding"; protein_id "ENSRNOP00000089007"; protein_version "1";
7	ensembl	exon	118222097	118222225	0	+	.	gene_id "ENSRNOG00000014137"; gene_version "9"; transcript_id "ENSRNOT00000088042"; transcript_version "3"; exon_number "10"; gene_name "Fbln1"; gene_source "ensembl"; gene_biotype "protein_coding"; transcript_name "Fbln1-202"; transcript_source "ensembl"; transcript_biotype "protein_coding"; exon_id "ENSRNOE00000136723"; exon_version "1";
7	ensembl	CDS	118222097	118222225	0	+	2	gene_id "ENSRNOG00000014137"; gene_version "9"; transcript_id "ENSRNOT00000088042"; transcript_version "3"; exon_number "10"; gene_name "Fbln1"; gene_source "ensembl"; gene_biotype "protein_coding"; transcript_name "Fbln1-202"; transcript_source "ensembl"; transcript_biotype "protein_coding"; protein_id "ENSRNOP00000070552"; protein_version "2";
7	ensembl	exon	118222097	118222225	0	+	.	gene_id "ENSRNOG00000014137"; gene_version "9"; transcript_id "ENSRNOT00000047234"; transcript_version "6"; exon_number "10"; gene_name "Fbln1"; gene_source "ensembl"; gene_biotype "protein_coding"; transcript_name "Fbln1-201"; transcript_source "ensembl"; transcript_biotype "protein_coding"; exon_id "ENSRNOE00000136723"; exon_version "1"; tag "Ensembl_canonical";
7	ensembl	CDS	118222097	118222225	0	+	2	gene_id "ENSRNOG00000014137"; gene_version "9"; transcript_id "ENSRNOT00000047234"; transcript_version "6"; exon_number "10"; gene_name "Fbln1"; gene_source "ensembl"; gene_biotype "protein_coding"; transcript_name "Fbln1-201"; transcript_source "ensembl"; transcript_biotype "protein_coding"; protein_id "ENSRNOP00000046622"; protein_version "5"; tag "Ensembl_canonical";
7	ENSEMBL114_rn	exon	118222097	118222225	1.24423372524214	+	.	gene_id "ENSRNOG00000014137"; transcript_id "ENSRNOG00000014137_tx_3"; exon_id "7_118222097_118222225_+"; exonnum "10"; txlen "2704";
7	ensembl	exon	118222947	118223072	0	+	.	gene_id "ENSRNOG00000014137"; gene_version "9"; transcript_id "ENSRNOT00000136577"; transcript_version "1"; exon_number "11"; gene_name "Fbln1"; gene_source "ensembl"; gene_biotype "protein_coding"; transcript_name "Fbln1-205"; transcript_source "ensembl"; transcript_biotype "protein_coding"; exon_id "ENSRNOE00000136963"; exon_version "1";
7	ensembl	CDS	118222947	118223072	0	+	2	gene_id "ENSRNOG00000014137"; gene_version "9"; transcript_id "ENSRNOT00000136577"; transcript_version "1"; exon_number "11"; gene_name "Fbln1"; gene_source "ensembl"; gene_biotype "protein_coding"; transcript_name "Fbln1-205"; transcript_source "ensembl"; transcript_biotype "protein_coding"; protein_id "ENSRNOP00000109223"; protein_version "1";
7	ensembl	exon	118222947	118223072	0	+	.	gene_id "ENSRNOG00000014137"; gene_version "9"; transcript_id "ENSRNOT00000133005"; transcript_version "1"; exon_number "11"; gene_name "Fbln1"; gene_source "ensembl"; gene_biotype "protein_coding"; transcript_name "Fbln1-204"; transcript_source "ensembl"; transcript_biotype "protein_coding"; exon_id "ENSRNOE00000136963"; exon_version "1";
7	ensembl	CDS	118222947	118223072	0	+	2	gene_id "ENSRNOG00000014137"; gene_version "9"; transcript_id "ENSRNOT00000133005"; transcript_version "1"; exon_number "11"; gene_name "Fbln1"; gene_source "ensembl"; gene_biotype "protein_coding"; transcript_name "Fbln1-204"; transcript_source "ensembl"; transcript_biotype "protein_coding"; protein_id "ENSRNOP00000111305"; protein_version "1";
7	ensembl	exon	118222947	118223072	0	+	.	gene_id "ENSRNOG00000014137"; gene_version "9"; transcript_id "ENSRNOT00000102556"; transcript_version "2"; exon_number "11"; gene_name "Fbln1"; gene_source "ensembl"; gene_biotype "protein_coding"; transcript_name "Fbln1-203"; transcript_source "ensembl"; transcript_biotype "protein_coding"; exon_id "ENSRNOE00000136963"; exon_version "1";
7	ensembl	CDS	118222947	118223072	0	+	2	gene_id "ENSRNOG00000014137"; gene_version "9"; transcript_id "ENSRNOT00000102556"; transcript_version "2"; exon_number "11"; gene_name "Fbln1"; gene_source "ensembl"; gene_biotype "protein_coding"; transcript_name "Fbln1-203"; transcript_source "ensembl"; transcript_biotype "protein_coding"; protein_id "ENSRNOP00000089007"; protein_version "1";
7	ensembl	exon	118222947	118223072	0	+	.	gene_id "ENSRNOG00000014137"; gene_version "9"; transcript_id "ENSRNOT00000088042"; transcript_version "3"; exon_number "11"; gene_name "Fbln1"; gene_source "ensembl"; gene_biotype "protein_coding"; transcript_name "Fbln1-202"; transcript_source "ensembl"; transcript_biotype "protein_coding"; exon_id "ENSRNOE00000136963"; exon_version "1";
7	ensembl	CDS	118222947	118223072	0	+	2	gene_id "ENSRNOG00000014137"; gene_version "9"; transcript_id "ENSRNOT00000088042"; transcript_version "3"; exon_number "11"; gene_name "Fbln1"; gene_source "ensembl"; gene_biotype "protein_coding"; transcript_name "Fbln1-202"; transcript_source "ensembl"; transcript_biotype "protein_coding"; protein_id "ENSRNOP00000070552"; protein_version "2";
7	ensembl	exon	118222947	118223072	0	+	.	gene_id "ENSRNOG00000014137"; gene_version "9"; transcript_id "ENSRNOT00000047234"; transcript_version "6"; exon_number "11"; gene_name "Fbln1"; gene_source "ensembl"; gene_biotype "protein_coding"; transcript_name "Fbln1-201"; transcript_source "ensembl"; transcript_biotype "protein_coding"; exon_id "ENSRNOE00000136963"; exon_version "1"; tag "Ensembl_canonical";
7	ensembl	CDS	118222947	118223072	0	+	2	gene_id "ENSRNOG00000014137"; gene_version "9"; transcript_id "ENSRNOT00000047234"; transcript_version "6"; exon_number "11"; gene_name "Fbln1"; gene_source "ensembl"; gene_biotype "protein_coding"; transcript_name "Fbln1-201"; transcript_source "ensembl"; transcript_biotype "protein_coding"; protein_id "ENSRNOP00000046622"; protein_version "5"; tag "Ensembl_canonical";
7	ENSEMBL114_rn	exon	118222947	118223072	1.24423372524214	+	.	gene_id "ENSRNOG00000014137"; transcript_id "ENSRNOG00000014137_tx_3"; exon_id "7_118222947_118223072_+"; exonnum "11"; txlen "2704";
7	ensembl	exon	118224226	118224345	0	+	.	gene_id "ENSRNOG00000014137"; gene_version "9"; transcript_id "ENSRNOT00000136577"; transcript_version "1"; exon_number "12"; gene_name "Fbln1"; gene_source "ensembl"; gene_biotype "protein_coding"; transcript_name "Fbln1-205"; transcript_source "ensembl"; transcript_biotype "protein_coding"; exon_id "ENSRNOE00000137189"; exon_version "1";
7	ensembl	CDS	118224226	118224345	0	+	2	gene_id "ENSRNOG00000014137"; gene_version "9"; transcript_id "ENSRNOT00000136577"; transcript_version "1"; exon_number "12"; gene_name "Fbln1"; gene_source "ensembl"; gene_biotype "protein_coding"; transcript_name "Fbln1-205"; transcript_source "ensembl"; transcript_biotype "protein_coding"; protein_id "ENSRNOP00000109223"; protein_version "1";
7	ensembl	exon	118224226	118224345	0	+	.	gene_id "ENSRNOG00000014137"; gene_version "9"; transcript_id "ENSRNOT00000133005"; transcript_version "1"; exon_number "12"; gene_name "Fbln1"; gene_source "ensembl"; gene_biotype "protein_coding"; transcript_name "Fbln1-204"; transcript_source "ensembl"; transcript_biotype "protein_coding"; exon_id "ENSRNOE00000137189"; exon_version "1";
7	ensembl	CDS	118224226	118224345	0	+	2	gene_id "ENSRNOG00000014137"; gene_version "9"; transcript_id "ENSRNOT00000133005"; transcript_version "1"; exon_number "12"; gene_name "Fbln1"; gene_source "ensembl"; gene_biotype "protein_coding"; transcript_name "Fbln1-204"; transcript_source "ensembl"; transcript_biotype "protein_coding"; protein_id "ENSRNOP00000111305"; protein_version "1";
7	ensembl	exon	118224226	118224345	0	+	.	gene_id "ENSRNOG00000014137"; gene_version "9"; transcript_id "ENSRNOT00000088042"; transcript_version "3"; exon_number "12"; gene_name "Fbln1"; gene_source "ensembl"; gene_biotype "protein_coding"; transcript_name "Fbln1-202"; transcript_source "ensembl"; transcript_biotype "protein_coding"; exon_id "ENSRNOE00000137189"; exon_version "1";
7	ensembl	CDS	118224226	118224345	0	+	2	gene_id "ENSRNOG00000014137"; gene_version "9"; transcript_id "ENSRNOT00000088042"; transcript_version "3"; exon_number "12"; gene_name "Fbln1"; gene_source "ensembl"; gene_biotype "protein_coding"; transcript_name "Fbln1-202"; transcript_source "ensembl"; transcript_biotype "protein_coding"; protein_id "ENSRNOP00000070552"; protein_version "2";
7	ensembl	exon	118224226	118224345	0	+	.	gene_id "ENSRNOG00000014137"; gene_version "9"; transcript_id "ENSRNOT00000047234"; transcript_version "6"; exon_number "12"; gene_name "Fbln1"; gene_source "ensembl"; gene_biotype "protein_coding"; transcript_name "Fbln1-201"; transcript_source "ensembl"; transcript_biotype "protein_coding"; exon_id "ENSRNOE00000137189"; exon_version "1"; tag "Ensembl_canonical";
7	ensembl	CDS	118224226	118224345	0	+	2	gene_id "ENSRNOG00000014137"; gene_version "9"; transcript_id "ENSRNOT00000047234"; transcript_version "6"; exon_number "12"; gene_name "Fbln1"; gene_source "ensembl"; gene_biotype "protein_coding"; transcript_name "Fbln1-201"; transcript_source "ensembl"; transcript_biotype "protein_coding"; protein_id "ENSRNOP00000046622"; protein_version "5"; tag "Ensembl_canonical";
7	ENSEMBL114_rn	exon	118224226	118224345	1.24423372524214	+	.	gene_id "ENSRNOG00000014137"; transcript_id "ENSRNOG00000014137_tx_3"; exon_id "7_118224226_118224345_+"; exonnum "12"; txlen "2704";
7	ensembl	exon	118224226	118224441	0	+	.	gene_id "ENSRNOG00000014137"; gene_version "9"; transcript_id "ENSRNOT00000102556"; transcript_version "2"; exon_number "12"; gene_name "Fbln1"; gene_source "ensembl"; gene_biotype "protein_coding"; transcript_name "Fbln1-203"; transcript_source "ensembl"; transcript_biotype "protein_coding"; exon_id "ENSRNOE00000603265"; exon_version "1";
7	ensembl	CDS	118224226	118224441	0	+	2	gene_id "ENSRNOG00000014137"; gene_version "9"; transcript_id "ENSRNOT00000102556"; transcript_version "2"; exon_number "12"; gene_name "Fbln1"; gene_source "ensembl"; gene_biotype "protein_coding"; transcript_name "Fbln1-203"; transcript_source "ensembl"; transcript_biotype "protein_coding"; protein_id "ENSRNOP00000089007"; protein_version "1";
7	ensembl	exon	118225565	118225696	0	+	.	gene_id "ENSRNOG00000014137"; gene_version "9"; transcript_id "ENSRNOT00000136577"; transcript_version "1"; exon_number "13"; gene_name "Fbln1"; gene_source "ensembl"; gene_biotype "protein_coding"; transcript_name "Fbln1-205"; transcript_source "ensembl"; transcript_biotype "protein_coding"; exon_id "ENSRNOE00000137417"; exon_version "1";
7	ensembl	CDS	118225565	118225696	0	+	2	gene_id "ENSRNOG00000014137"; gene_version "9"; transcript_id "ENSRNOT00000136577"; transcript_version "1"; exon_number "13"; gene_name "Fbln1"; gene_source "ensembl"; gene_biotype "protein_coding"; transcript_name "Fbln1-205"; transcript_source "ensembl"; transcript_biotype "protein_coding"; protein_id "ENSRNOP00000109223"; protein_version "1";
7	ensembl	exon	118225565	118225696	0	+	.	gene_id "ENSRNOG00000014137"; gene_version "9"; transcript_id "ENSRNOT00000133005"; transcript_version "1"; exon_number "13"; gene_name "Fbln1"; gene_source "ensembl"; gene_biotype "protein_coding"; transcript_name "Fbln1-204"; transcript_source "ensembl"; transcript_biotype "protein_coding"; exon_id "ENSRNOE00000137417"; exon_version "1";
7	ensembl	CDS	118225565	118225696	0	+	2	gene_id "ENSRNOG00000014137"; gene_version "9"; transcript_id "ENSRNOT00000133005"; transcript_version "1"; exon_number "13"; gene_name "Fbln1"; gene_source "ensembl"; gene_biotype "protein_coding"; transcript_name "Fbln1-204"; transcript_source "ensembl"; transcript_biotype "protein_coding"; protein_id "ENSRNOP00000111305"; protein_version "1";
7	ensembl	exon	118225565	118225696	0	+	.	gene_id "ENSRNOG00000014137"; gene_version "9"; transcript_id "ENSRNOT00000088042"; transcript_version "3"; exon_number "13"; gene_name "Fbln1"; gene_source "ensembl"; gene_biotype "protein_coding"; transcript_name "Fbln1-202"; transcript_source "ensembl"; transcript_biotype "protein_coding"; exon_id "ENSRNOE00000137417"; exon_version "1";
7	ensembl	CDS	118225565	118225696	0	+	2	gene_id "ENSRNOG00000014137"; gene_version "9"; transcript_id "ENSRNOT00000088042"; transcript_version "3"; exon_number "13"; gene_name "Fbln1"; gene_source "ensembl"; gene_biotype "protein_coding"; transcript_name "Fbln1-202"; transcript_source "ensembl"; transcript_biotype "protein_coding"; protein_id "ENSRNOP00000070552"; protein_version "2";
7	ensembl	exon	118225565	118225696	0	+	.	gene_id "ENSRNOG00000014137"; gene_version "9"; transcript_id "ENSRNOT00000047234"; transcript_version "6"; exon_number "13"; gene_name "Fbln1"; gene_source "ensembl"; gene_biotype "protein_coding"; transcript_name "Fbln1-201"; transcript_source "ensembl"; transcript_biotype "protein_coding"; exon_id "ENSRNOE00000137417"; exon_version "1"; tag "Ensembl_canonical";
7	ensembl	CDS	118225565	118225696	0	+	2	gene_id "ENSRNOG00000014137"; gene_version "9"; transcript_id "ENSRNOT00000047234"; transcript_version "6"; exon_number "13"; gene_name "Fbln1"; gene_source "ensembl"; gene_biotype "protein_coding"; transcript_name "Fbln1-201"; transcript_source "ensembl"; transcript_biotype "protein_coding"; protein_id "ENSRNOP00000046622"; protein_version "5"; tag "Ensembl_canonical";
7	ENSEMBL114_rn	exon	118225565	118225696	1.24423372524214	+	.	gene_id "ENSRNOG00000014137"; transcript_id "ENSRNOG00000014137_tx_3"; exon_id "7_118225565_118225696_+"; exonnum "13"; txlen "2704";
7	ensembl	exon	118227758	118227881	0	+	.	gene_id "ENSRNOG00000014137"; gene_version "9"; transcript_id "ENSRNOT00000136577"; transcript_version "1"; exon_number "14"; gene_name "Fbln1"; gene_source "ensembl"; gene_biotype "protein_coding"; transcript_name "Fbln1-205"; transcript_source "ensembl"; transcript_biotype "protein_coding"; exon_id "ENSRNOE00000137654"; exon_version "1";
7	ensembl	CDS	118227758	118227881	0	+	2	gene_id "ENSRNOG00000014137"; gene_version "9"; transcript_id "ENSRNOT00000136577"; transcript_version "1"; exon_number "14"; gene_name "Fbln1"; gene_source "ensembl"; gene_biotype "protein_coding"; transcript_name "Fbln1-205"; transcript_source "ensembl"; transcript_biotype "protein_coding"; protein_id "ENSRNOP00000109223"; protein_version "1";
7	ensembl	exon	118227758	118227881	0	+	.	gene_id "ENSRNOG00000014137"; gene_version "9"; transcript_id "ENSRNOT00000133005"; transcript_version "1"; exon_number "14"; gene_name "Fbln1"; gene_source "ensembl"; gene_biotype "protein_coding"; transcript_name "Fbln1-204"; transcript_source "ensembl"; transcript_biotype "protein_coding"; exon_id "ENSRNOE00000137654"; exon_version "1";
7	ensembl	CDS	118227758	118227881	0	+	2	gene_id "ENSRNOG00000014137"; gene_version "9"; transcript_id "ENSRNOT00000133005"; transcript_version "1"; exon_number "14"; gene_name "Fbln1"; gene_source "ensembl"; gene_biotype "protein_coding"; transcript_name "Fbln1-204"; transcript_source "ensembl"; transcript_biotype "protein_coding"; protein_id "ENSRNOP00000111305"; protein_version "1";
7	ensembl	exon	118227758	118227881	0	+	.	gene_id "ENSRNOG00000014137"; gene_version "9"; transcript_id "ENSRNOT00000102556"; transcript_version "2"; exon_number "13"; gene_name "Fbln1"; gene_source "ensembl"; gene_biotype "protein_coding"; transcript_name "Fbln1-203"; transcript_source "ensembl"; transcript_biotype "protein_coding"; exon_id "ENSRNOE00000137654"; exon_version "1";
7	ensembl	CDS	118227758	118227881	0	+	2	gene_id "ENSRNOG00000014137"; gene_version "9"; transcript_id "ENSRNOT00000102556"; transcript_version "2"; exon_number "13"; gene_name "Fbln1"; gene_source "ensembl"; gene_biotype "protein_coding"; transcript_name "Fbln1-203"; transcript_source "ensembl"; transcript_biotype "protein_coding"; protein_id "ENSRNOP00000089007"; protein_version "1";
7	ensembl	exon	118227758	118227881	0	+	.	gene_id "ENSRNOG00000014137"; gene_version "9"; transcript_id "ENSRNOT00000088042"; transcript_version "3"; exon_number "14"; gene_name "Fbln1"; gene_source "ensembl"; gene_biotype "protein_coding"; transcript_name "Fbln1-202"; transcript_source "ensembl"; transcript_biotype "protein_coding"; exon_id "ENSRNOE00000137654"; exon_version "1";
7	ensembl	CDS	118227758	118227881	0	+	2	gene_id "ENSRNOG00000014137"; gene_version "9"; transcript_id "ENSRNOT00000088042"; transcript_version "3"; exon_number "14"; gene_name "Fbln1"; gene_source "ensembl"; gene_biotype "protein_coding"; transcript_name "Fbln1-202"; transcript_source "ensembl"; transcript_biotype "protein_coding"; protein_id "ENSRNOP00000070552"; protein_version "2";
7	ensembl	exon	118227758	118227881	0	+	.	gene_id "ENSRNOG00000014137"; gene_version "9"; transcript_id "ENSRNOT00000047234"; transcript_version "6"; exon_number "14"; gene_name "Fbln1"; gene_source "ensembl"; gene_biotype "protein_coding"; transcript_name "Fbln1-201"; transcript_source "ensembl"; transcript_biotype "protein_coding"; exon_id "ENSRNOE00000137654"; exon_version "1"; tag "Ensembl_canonical";
7	ensembl	CDS	118227758	118227881	0	+	2	gene_id "ENSRNOG00000014137"; gene_version "9"; transcript_id "ENSRNOT00000047234"; transcript_version "6"; exon_number "14"; gene_name "Fbln1"; gene_source "ensembl"; gene_biotype "protein_coding"; transcript_name "Fbln1-201"; transcript_source "ensembl"; transcript_biotype "protein_coding"; protein_id "ENSRNOP00000046622"; protein_version "5"; tag "Ensembl_canonical";
7	ENSEMBL114_rn	exon	118227758	118227881	1.24423372524214	+	.	gene_id "ENSRNOG00000014137"; transcript_id "ENSRNOG00000014137_tx_3"; exon_id "7_118227758_118227881_+"; exonnum "14"; txlen "2704";
7	ensembl	exon	118234884	118235088	0	+	.	gene_id "ENSRNOG00000014137"; gene_version "9"; transcript_id "ENSRNOT00000133005"; transcript_version "1"; exon_number "15"; gene_name "Fbln1"; gene_source "ensembl"; gene_biotype "protein_coding"; transcript_name "Fbln1-204"; transcript_source "ensembl"; transcript_biotype "protein_coding"; exon_id "ENSRNOE00000655160"; exon_version "1";
7	ensembl	CDS	118234884	118235088	0	+	1	gene_id "ENSRNOG00000014137"; gene_version "9"; transcript_id "ENSRNOT00000133005"; transcript_version "1"; exon_number "15"; gene_name "Fbln1"; gene_source "ensembl"; gene_biotype "protein_coding"; transcript_name "Fbln1-204"; transcript_source "ensembl"; transcript_biotype "protein_coding"; protein_id "ENSRNOP00000111305"; protein_version "1";
7	ensembl	CDS	118234884	118235235	0	+	1	gene_id "ENSRNOG00000014137"; gene_version "9"; transcript_id "ENSRNOT00000136577"; transcript_version "1"; exon_number "15"; gene_name "Fbln1"; gene_source "ensembl"; gene_biotype "protein_coding"; transcript_name "Fbln1-205"; transcript_source "ensembl"; transcript_biotype "protein_coding"; protein_id "ENSRNOP00000109223"; protein_version "1";
7	ensembl	exon	118234884	118235317	0	+	.	gene_id "ENSRNOG00000014137"; gene_version "9"; transcript_id "ENSRNOT00000136577"; transcript_version "1"; exon_number "15"; gene_name "Fbln1"; gene_source "ensembl"; gene_biotype "protein_coding"; transcript_name "Fbln1-205"; transcript_source "ensembl"; transcript_biotype "protein_coding"; exon_id "ENSRNOE00000803275"; exon_version "1";
7	ensembl	stop_codon	118235236	118235238	0	+	0	gene_id "ENSRNOG00000014137"; gene_version "9"; transcript_id "ENSRNOT00000136577"; transcript_version "1"; exon_number "15"; gene_name "Fbln1"; gene_source "ensembl"; gene_biotype "protein_coding"; transcript_name "Fbln1-205"; transcript_source "ensembl"; transcript_biotype "protein_coding";
7	ensembl	three_prime_utr	118235239	118235317	0	+	.	gene_id "ENSRNOG00000014137"; gene_version "9"; transcript_id "ENSRNOT00000136577"; transcript_version "1"; gene_name "Fbln1"; gene_source "ensembl"; gene_biotype "protein_coding"; transcript_name "Fbln1-205"; transcript_source "ensembl"; transcript_biotype "protein_coding";
7	ensembl	CDS	118247332	118247388	0	+	0	gene_id "ENSRNOG00000014137"; gene_version "9"; transcript_id "ENSRNOT00000133005"; transcript_version "1"; exon_number "16"; gene_name "Fbln1"; gene_source "ensembl"; gene_biotype "protein_coding"; transcript_name "Fbln1-204"; transcript_source "ensembl"; transcript_biotype "protein_coding"; protein_id "ENSRNOP00000111305"; protein_version "1";
7	ensembl	exon	118247332	118247474	0	+	.	gene_id "ENSRNOG00000014137"; gene_version "9"; transcript_id "ENSRNOT00000133005"; transcript_version "1"; exon_number "16"; gene_name "Fbln1"; gene_source "ensembl"; gene_biotype "protein_coding"; transcript_name "Fbln1-204"; transcript_source "ensembl"; transcript_biotype "protein_coding"; exon_id "ENSRNOE00000586217"; exon_version "1";
7	ensembl	exon	118247332	118247474	0	+	.	gene_id "ENSRNOG00000014137"; gene_version "9"; transcript_id "ENSRNOT00000102556"; transcript_version "2"; exon_number "14"; gene_name "Fbln1"; gene_source "ensembl"; gene_biotype "protein_coding"; transcript_name "Fbln1-203"; transcript_source "ensembl"; transcript_biotype "protein_coding"; exon_id "ENSRNOE00000358693"; exon_version "1";
7	ensembl	CDS	118247332	118247474	0	+	1	gene_id "ENSRNOG00000014137"; gene_version "9"; transcript_id "ENSRNOT00000102556"; transcript_version "2"; exon_number "14"; gene_name "Fbln1"; gene_source "ensembl"; gene_biotype "protein_coding"; transcript_name "Fbln1-203"; transcript_source "ensembl"; transcript_biotype "protein_coding"; protein_id "ENSRNOP00000089007"; protein_version "1";
7	ensembl	exon	118247332	118247474	0	+	.	gene_id "ENSRNOG00000014137"; gene_version "9"; transcript_id "ENSRNOT00000088042"; transcript_version "3"; exon_number "15"; gene_name "Fbln1"; gene_source "ensembl"; gene_biotype "protein_coding"; transcript_name "Fbln1-202"; transcript_source "ensembl"; transcript_biotype "protein_coding"; exon_id "ENSRNOE00000358693"; exon_version "1";
7	ensembl	CDS	118247332	118247474	0	+	1	gene_id "ENSRNOG00000014137"; gene_version "9"; transcript_id "ENSRNOT00000088042"; transcript_version "3"; exon_number "15"; gene_name "Fbln1"; gene_source "ensembl"; gene_biotype "protein_coding"; transcript_name "Fbln1-202"; transcript_source "ensembl"; transcript_biotype "protein_coding"; protein_id "ENSRNOP00000070552"; protein_version "2";
7	ensembl	exon	118247332	118247474	0	+	.	gene_id "ENSRNOG00000014137"; gene_version "9"; transcript_id "ENSRNOT00000047234"; transcript_version "6"; exon_number "15"; gene_name "Fbln1"; gene_source "ensembl"; gene_biotype "protein_coding"; transcript_name "Fbln1-201"; transcript_source "ensembl"; transcript_biotype "protein_coding"; exon_id "ENSRNOE00000358693"; exon_version "1"; tag "Ensembl_canonical";
7	ensembl	CDS	118247332	118247474	0	+	1	gene_id "ENSRNOG00000014137"; gene_version "9"; transcript_id "ENSRNOT00000047234"; transcript_version "6"; exon_number "15"; gene_name "Fbln1"; gene_source "ensembl"; gene_biotype "protein_coding"; transcript_name "Fbln1-201"; transcript_source "ensembl"; transcript_biotype "protein_coding"; protein_id "ENSRNOP00000046622"; protein_version "5"; tag "Ensembl_canonical";
7	ENSEMBL114_rn	exon	118247332	118247474	1.24423372524214	+	.	gene_id "ENSRNOG00000014137"; transcript_id "ENSRNOG00000014137_tx_3"; exon_id "7_118247332_118247474_+"; exonnum "15"; txlen "2704";
7	ensembl	stop_codon	118247389	118247391	0	+	0	gene_id "ENSRNOG00000014137"; gene_version "9"; transcript_id "ENSRNOT00000133005"; transcript_version "1"; exon_number "16"; gene_name "Fbln1"; gene_source "ensembl"; gene_biotype "protein_coding"; transcript_name "Fbln1-204"; transcript_source "ensembl"; transcript_biotype "protein_coding";
7	ensembl	three_prime_utr	118247392	118247474	0	+	.	gene_id "ENSRNOG00000014137"; gene_version "9"; transcript_id "ENSRNOT00000133005"; transcript_version "1"; gene_name "Fbln1"; gene_source "ensembl"; gene_biotype "protein_coding"; transcript_name "Fbln1-204"; transcript_source "ensembl"; transcript_biotype "protein_coding";
7	ensembl	exon	118249299	118249430	0	+	.	gene_id "ENSRNOG00000014137"; gene_version "9"; transcript_id "ENSRNOT00000102556"; transcript_version "2"; exon_number "15"; gene_name "Fbln1"; gene_source "ensembl"; gene_biotype "protein_coding"; transcript_name "Fbln1-203"; transcript_source "ensembl"; transcript_biotype "protein_coding"; exon_id "ENSRNOE00000788243"; exon_version "1";
7	ensembl	CDS	118249299	118249430	0	+	2	gene_id "ENSRNOG00000014137"; gene_version "9"; transcript_id "ENSRNOT00000102556"; transcript_version "2"; exon_number "15"; gene_name "Fbln1"; gene_source "ensembl"; gene_biotype "protein_coding"; transcript_name "Fbln1-203"; transcript_source "ensembl"; transcript_biotype "protein_coding"; protein_id "ENSRNOP00000089007"; protein_version "1";
7	ensembl	exon	118249299	118249430	0	+	.	gene_id "ENSRNOG00000014137"; gene_version "9"; transcript_id "ENSRNOT00000088042"; transcript_version "3"; exon_number "16"; gene_name "Fbln1"; gene_source "ensembl"; gene_biotype "protein_coding"; transcript_name "Fbln1-202"; transcript_source "ensembl"; transcript_biotype "protein_coding"; exon_id "ENSRNOE00000788243"; exon_version "1";
7	ensembl	CDS	118249299	118249430	0	+	2	gene_id "ENSRNOG00000014137"; gene_version "9"; transcript_id "ENSRNOT00000088042"; transcript_version "3"; exon_number "16"; gene_name "Fbln1"; gene_source "ensembl"; gene_biotype "protein_coding"; transcript_name "Fbln1-202"; transcript_source "ensembl"; transcript_biotype "protein_coding"; protein_id "ENSRNOP00000070552"; protein_version "2";
7	ensembl	exon	118249299	118249430	0	+	.	gene_id "ENSRNOG00000014137"; gene_version "9"; transcript_id "ENSRNOT00000047234"; transcript_version "6"; exon_number "16"; gene_name "Fbln1"; gene_source "ensembl"; gene_biotype "protein_coding"; transcript_name "Fbln1-201"; transcript_source "ensembl"; transcript_biotype "protein_coding"; exon_id "ENSRNOE00000788243"; exon_version "1"; tag "Ensembl_canonical";
7	ensembl	CDS	118249299	118249430	0	+	2	gene_id "ENSRNOG00000014137"; gene_version "9"; transcript_id "ENSRNOT00000047234"; transcript_version "6"; exon_number "16"; gene_name "Fbln1"; gene_source "ensembl"; gene_biotype "protein_coding"; transcript_name "Fbln1-201"; transcript_source "ensembl"; transcript_biotype "protein_coding"; protein_id "ENSRNOP00000046622"; protein_version "5"; tag "Ensembl_canonical";
7	ENSEMBL114_rn	exon	118249299	118249430	1.24423372524214	+	.	gene_id "ENSRNOG00000014137"; transcript_id "ENSRNOG00000014137_tx_3"; exon_id "7_118249299_118249430_+"; exonnum "16"; txlen "2704";
7	ensembl	CDS	118262237	118262343	0	+	2	gene_id "ENSRNOG00000014137"; gene_version "9"; transcript_id "ENSRNOT00000088042"; transcript_version "3"; exon_number "17"; gene_name "Fbln1"; gene_source "ensembl"; gene_biotype "protein_coding"; transcript_name "Fbln1-202"; transcript_source "ensembl"; transcript_biotype "protein_coding"; protein_id "ENSRNOP00000070552"; protein_version "2";
7	ensembl	exon	118262237	118263347	0	+	.	gene_id "ENSRNOG00000014137"; gene_version "9"; transcript_id "ENSRNOT00000088042"; transcript_version "3"; exon_number "17"; gene_name "Fbln1"; gene_source "ensembl"; gene_biotype "protein_coding"; transcript_name "Fbln1-202"; transcript_source "ensembl"; transcript_biotype "protein_coding"; exon_id "ENSRNOE00000612923"; exon_version "2";
7	ensembl	stop_codon	118262344	118262346	0	+	0	gene_id "ENSRNOG00000014137"; gene_version "9"; transcript_id "ENSRNOT00000088042"; transcript_version "3"; exon_number "17"; gene_name "Fbln1"; gene_source "ensembl"; gene_biotype "protein_coding"; transcript_name "Fbln1-202"; transcript_source "ensembl"; transcript_biotype "protein_coding";
7	ensembl	three_prime_utr	118262347	118263347	0	+	.	gene_id "ENSRNOG00000014137"; gene_version "9"; transcript_id "ENSRNOT00000088042"; transcript_version "3"; gene_name "Fbln1"; gene_source "ensembl"; gene_biotype "protein_coding"; transcript_name "Fbln1-202"; transcript_source "ensembl"; transcript_biotype "protein_coding";
7	ensembl	CDS	118269281	118269417	0	+	2	gene_id "ENSRNOG00000014137"; gene_version "9"; transcript_id "ENSRNOT00000102556"; transcript_version "2"; exon_number "16"; gene_name "Fbln1"; gene_source "ensembl"; gene_biotype "protein_coding"; transcript_name "Fbln1-203"; transcript_source "ensembl"; transcript_biotype "protein_coding"; protein_id "ENSRNOP00000089007"; protein_version "1";
7	ensembl	CDS	118269281	118269417	0	+	2	gene_id "ENSRNOG00000014137"; gene_version "9"; transcript_id "ENSRNOT00000047234"; transcript_version "6"; exon_number "17"; gene_name "Fbln1"; gene_source "ensembl"; gene_biotype "protein_coding"; transcript_name "Fbln1-201"; transcript_source "ensembl"; transcript_biotype "protein_coding"; protein_id "ENSRNOP00000046622"; protein_version "5"; tag "Ensembl_canonical";
7	ensembl	exon	118269281	118269965	0	+	.	gene_id "ENSRNOG00000014137"; gene_version "9"; transcript_id "ENSRNOT00000102556"; transcript_version "2"; exon_number "16"; gene_name "Fbln1"; gene_source "ensembl"; gene_biotype "protein_coding"; transcript_name "Fbln1-203"; transcript_source "ensembl"; transcript_biotype "protein_coding"; exon_id "ENSRNOE00000724683"; exon_version "1";
7	ensembl	exon	118269281	118269965	0	+	.	gene_id "ENSRNOG00000014137"; gene_version "9"; transcript_id "ENSRNOT00000047234"; transcript_version "6"; exon_number "17"; gene_name "Fbln1"; gene_source "ensembl"; gene_biotype "protein_coding"; transcript_name "Fbln1-201"; transcript_source "ensembl"; transcript_biotype "protein_coding"; exon_id "ENSRNOE00000724683"; exon_version "1"; tag "Ensembl_canonical";
7	ENSEMBL114_rn	exon	118269281	118269965	1.24423372524214	+	.	gene_id "ENSRNOG00000014137"; transcript_id "ENSRNOG00000014137_tx_3"; exon_id "7_118269281_118269965_+"; exonnum "17"; txlen "2704";
7	ensembl	stop_codon	118269418	118269420	0	+	0	gene_id "ENSRNOG00000014137"; gene_version "9"; transcript_id "ENSRNOT00000102556"; transcript_version "2"; exon_number "16"; gene_name "Fbln1"; gene_source "ensembl"; gene_biotype "protein_coding"; transcript_name "Fbln1-203"; transcript_source "ensembl"; transcript_biotype "protein_coding";
7	ensembl	stop_codon	118269418	118269420	0	+	0	gene_id "ENSRNOG00000014137"; gene_version "9"; transcript_id "ENSRNOT00000047234"; transcript_version "6"; exon_number "17"; gene_name "Fbln1"; gene_source "ensembl"; gene_biotype "protein_coding"; transcript_name "Fbln1-201"; transcript_source "ensembl"; transcript_biotype "protein_coding"; tag "Ensembl_canonical";
7	ensembl	three_prime_utr	118269421	118269965	0	+	.	gene_id "ENSRNOG00000014137"; gene_version "9"; transcript_id "ENSRNOT00000102556"; transcript_version "2"; gene_name "Fbln1"; gene_source "ensembl"; gene_biotype "protein_coding"; transcript_name "Fbln1-203"; transcript_source "ensembl"; transcript_biotype "protein_coding";
7	ensembl	three_prime_utr	118269421	118269965	0	+	.	gene_id "ENSRNOG00000014137"; gene_version "9"; transcript_id "ENSRNOT00000047234"; transcript_version "6"; gene_name "Fbln1"; gene_source "ensembl"; gene_biotype "protein_coding"; transcript_name "Fbln1-201"; transcript_source "ensembl"; transcript_biotype "protein_coding"; tag "Ensembl_canonical";
7	ensembl	five_prime_utr	118319490	118319727	0	+	.	gene_id "ENSRNOG00000014637"; gene_version "8"; transcript_id "ENSRNOT00000021071"; transcript_version "8"; gene_name "Atxn10"; gene_source "ensembl"; gene_biotype "protein_coding"; transcript_name "Atxn10-201"; transcript_source "ensembl"; transcript_biotype "protein_coding"; tag "Ensembl_canonical";
7	ensembl	exon	118319490	118319773	0	+	.	gene_id "ENSRNOG00000014637"; gene_version "8"; transcript_id "ENSRNOT00000021071"; transcript_version "8"; exon_number "1"; gene_name "Atxn10"; gene_source "ensembl"; gene_biotype "protein_coding"; transcript_name "Atxn10-201"; transcript_source "ensembl"; transcript_biotype "protein_coding"; exon_id "ENSRNOE00000699739"; exon_version "1"; tag "Ensembl_canonical";
7	ensembl	gene	118319490	118445636	0	+	.	gene_id "ENSRNOG00000014637"; gene_version "8"; gene_name "Atxn10"; gene_source "ensembl"; gene_biotype "protein_coding";
7	ensembl	transcript	118319490	118445636	0	+	.	gene_id "ENSRNOG00000014637"; gene_version "8"; transcript_id "ENSRNOT00000021071"; transcript_version "8"; gene_name "Atxn10"; gene_source "ensembl"; gene_biotype "protein_coding"; transcript_name "Atxn10-201"; transcript_source "ensembl"; transcript_biotype "protein_coding"; tag "Ensembl_canonical";
7	ensembl	start_codon	118319728	118319730	0	+	0	gene_id "ENSRNOG00000014637"; gene_version "8"; transcript_id "ENSRNOT00000021071"; transcript_version "8"; exon_number "1"; gene_name "Atxn10"; gene_source "ensembl"; gene_biotype "protein_coding"; transcript_name "Atxn10-201"; transcript_source "ensembl"; transcript_biotype "protein_coding"; tag "Ensembl_canonical";
7	ensembl	CDS	118319728	118319773	0	+	0	gene_id "ENSRNOG00000014637"; gene_version "8"; transcript_id "ENSRNOT00000021071"; transcript_version "8"; exon_number "1"; gene_name "Atxn10"; gene_source "ensembl"; gene_biotype "protein_coding"; transcript_name "Atxn10-201"; transcript_source "ensembl"; transcript_biotype "protein_coding"; protein_id "ENSRNOP00000021071"; protein_version "7"; tag "Ensembl_canonical";
7	ensembl	five_prime_utr	118321546	118321746	0	+	.	gene_id "ENSRNOG00000014637"; gene_version "8"; transcript_id "ENSRNOT00000094792"; transcript_version "2"; gene_name "Atxn10"; gene_source "ensembl"; gene_biotype "protein_coding"; transcript_name "Atxn10-202"; transcript_source "ensembl"; transcript_biotype "protein_coding";
7	ensembl	exon	118321546	118321862	0	+	.	gene_id "ENSRNOG00000014637"; gene_version "8"; transcript_id "ENSRNOT00000094792"; transcript_version "2"; exon_number "1"; gene_name "Atxn10"; gene_source "ensembl"; gene_biotype "protein_coding"; transcript_name "Atxn10-202"; transcript_source "ensembl"; transcript_biotype "protein_coding"; exon_id "ENSRNOE00000140145"; exon_version "7";
7	ensembl	transcript	118321546	118444576	0	+	.	gene_id "ENSRNOG00000014637"; gene_version "8"; transcript_id "ENSRNOT00000094792"; transcript_version "2"; gene_name "Atxn10"; gene_source "ensembl"; gene_biotype "protein_coding"; transcript_name "Atxn10-202"; transcript_source "ensembl"; transcript_biotype "protein_coding";
7	ensembl	exon	118321607	118321862	0	+	.	gene_id "ENSRNOG00000014637"; gene_version "8"; transcript_id "ENSRNOT00000021071"; transcript_version "8"; exon_number "2"; gene_name "Atxn10"; gene_source "ensembl"; gene_biotype "protein_coding"; transcript_name "Atxn10-201"; transcript_source "ensembl"; transcript_biotype "protein_coding"; exon_id "ENSRNOE00000633829"; exon_version "2"; tag "Ensembl_canonical";
7	ensembl	CDS	118321607	118321862	0	+	2	gene_id "ENSRNOG00000014637"; gene_version "8"; transcript_id "ENSRNOT00000021071"; transcript_version "8"; exon_number "2"; gene_name "Atxn10"; gene_source "ensembl"; gene_biotype "protein_coding"; transcript_name "Atxn10-201"; transcript_source "ensembl"; transcript_biotype "protein_coding"; protein_id "ENSRNOP00000021071"; protein_version "7"; tag "Ensembl_canonical";
7	ensembl	start_codon	118321747	118321749	0	+	0	gene_id "ENSRNOG00000014637"; gene_version "8"; transcript_id "ENSRNOT00000094792"; transcript_version "2"; exon_number "1"; gene_name "Atxn10"; gene_source "ensembl"; gene_biotype "protein_coding"; transcript_name "Atxn10-202"; transcript_source "ensembl"; transcript_biotype "protein_coding";
7	ensembl	CDS	118321747	118321862	0	+	0	gene_id "ENSRNOG00000014637"; gene_version "8"; transcript_id "ENSRNOT00000094792"; transcript_version "2"; exon_number "1"; gene_name "Atxn10"; gene_source "ensembl"; gene_biotype "protein_coding"; transcript_name "Atxn10-202"; transcript_source "ensembl"; transcript_biotype "protein_coding"; protein_id "ENSRNOP00000082915"; protein_version "2";
7	ensembl	exon	118344533	118344724	0	+	.	gene_id "ENSRNOG00000014637"; gene_version "8"; transcript_id "ENSRNOT00000094792"; transcript_version "2"; exon_number "2"; gene_name "Atxn10"; gene_source "ensembl"; gene_biotype "protein_coding"; transcript_name "Atxn10-202"; transcript_source "ensembl"; transcript_biotype "protein_coding"; exon_id "ENSRNOE00000141668"; exon_version "1";
7	ensembl	CDS	118344533	118344724	0	+	1	gene_id "ENSRNOG00000014637"; gene_version "8"; transcript_id "ENSRNOT00000094792"; transcript_version "2"; exon_number "2"; gene_name "Atxn10"; gene_source "ensembl"; gene_biotype "protein_coding"; transcript_name "Atxn10-202"; transcript_source "ensembl"; transcript_biotype "protein_coding"; protein_id "ENSRNOP00000082915"; protein_version "2";
7	ensembl	exon	118344533	118344724	0	+	.	gene_id "ENSRNOG00000014637"; gene_version "8"; transcript_id "ENSRNOT00000021071"; transcript_version "8"; exon_number "3"; gene_name "Atxn10"; gene_source "ensembl"; gene_biotype "protein_coding"; transcript_name "Atxn10-201"; transcript_source "ensembl"; transcript_biotype "protein_coding"; exon_id "ENSRNOE00000141668"; exon_version "1"; tag "Ensembl_canonical";
7	ensembl	CDS	118344533	118344724	0	+	1	gene_id "ENSRNOG00000014637"; gene_version "8"; transcript_id "ENSRNOT00000021071"; transcript_version "8"; exon_number "3"; gene_name "Atxn10"; gene_source "ensembl"; gene_biotype "protein_coding"; transcript_name "Atxn10-201"; transcript_source "ensembl"; transcript_biotype "protein_coding"; protein_id "ENSRNOP00000021071"; protein_version "7"; tag "Ensembl_canonical";
7	ensembl	exon	118349532	118349614	0	+	.	gene_id "ENSRNOG00000014637"; gene_version "8"; transcript_id "ENSRNOT00000094792"; transcript_version "2"; exon_number "3"; gene_name "Atxn10"; gene_source "ensembl"; gene_biotype "protein_coding"; transcript_name "Atxn10-202"; transcript_source "ensembl"; transcript_biotype "protein_coding"; exon_id "ENSRNOE00000142311"; exon_version "1";
7	ensembl	CDS	118349532	118349614	0	+	1	gene_id "ENSRNOG00000014637"; gene_version "8"; transcript_id "ENSRNOT00000094792"; transcript_version "2"; exon_number "3"; gene_name "Atxn10"; gene_source "ensembl"; gene_biotype "protein_coding"; transcript_name "Atxn10-202"; transcript_source "ensembl"; transcript_biotype "protein_coding"; protein_id "ENSRNOP00000082915"; protein_version "2";
7	ensembl	exon	118349532	118349614	0	+	.	gene_id "ENSRNOG00000014637"; gene_version "8"; transcript_id "ENSRNOT00000021071"; transcript_version "8"; exon_number "4"; gene_name "Atxn10"; gene_source "ensembl"; gene_biotype "protein_coding"; transcript_name "Atxn10-201"; transcript_source "ensembl"; transcript_biotype "protein_coding"; exon_id "ENSRNOE00000142311"; exon_version "1"; tag "Ensembl_canonical";
7	ensembl	CDS	118349532	118349614	0	+	1	gene_id "ENSRNOG00000014637"; gene_version "8"; transcript_id "ENSRNOT00000021071"; transcript_version "8"; exon_number "4"; gene_name "Atxn10"; gene_source "ensembl"; gene_biotype "protein_coding"; transcript_name "Atxn10-201"; transcript_source "ensembl"; transcript_biotype "protein_coding"; protein_id "ENSRNOP00000021071"; protein_version "7"; tag "Ensembl_canonical";
7	ensembl	exon	118359127	118359223	0	+	.	gene_id "ENSRNOG00000014637"; gene_version "8"; transcript_id "ENSRNOT00000094792"; transcript_version "2"; exon_number "4"; gene_name "Atxn10"; gene_source "ensembl"; gene_biotype "protein_coding"; transcript_name "Atxn10-202"; transcript_source "ensembl"; transcript_biotype "protein_coding"; exon_id "ENSRNOE00000142921"; exon_version "1";
7	ensembl	CDS	118359127	118359223	0	+	2	gene_id "ENSRNOG00000014637"; gene_version "8"; transcript_id "ENSRNOT00000094792"; transcript_version "2"; exon_number "4"; gene_name "Atxn10"; gene_source "ensembl"; gene_biotype "protein_coding"; transcript_name "Atxn10-202"; transcript_source "ensembl"; transcript_biotype "protein_coding"; protein_id "ENSRNOP00000082915"; protein_version "2";
7	ensembl	exon	118359127	118359223	0	+	.	gene_id "ENSRNOG00000014637"; gene_version "8"; transcript_id "ENSRNOT00000021071"; transcript_version "8"; exon_number "5"; gene_name "Atxn10"; gene_source "ensembl"; gene_biotype "protein_coding"; transcript_name "Atxn10-201"; transcript_source "ensembl"; transcript_biotype "protein_coding"; exon_id "ENSRNOE00000142921"; exon_version "1"; tag "Ensembl_canonical";
7	ensembl	CDS	118359127	118359223	0	+	2	gene_id "ENSRNOG00000014637"; gene_version "8"; transcript_id "ENSRNOT00000021071"; transcript_version "8"; exon_number "5"; gene_name "Atxn10"; gene_source "ensembl"; gene_biotype "protein_coding"; transcript_name "Atxn10-201"; transcript_source "ensembl"; transcript_biotype "protein_coding"; protein_id "ENSRNOP00000021071"; protein_version "7"; tag "Ensembl_canonical";
7	ensembl	exon	118360673	118360831	0	+	.	gene_id "ENSRNOG00000014637"; gene_version "8"; transcript_id "ENSRNOT00000094792"; transcript_version "2"; exon_number "5"; gene_name "Atxn10"; gene_source "ensembl"; gene_biotype "protein_coding"; transcript_name "Atxn10-202"; transcript_source "ensembl"; transcript_biotype "protein_coding"; exon_id "ENSRNOE00000143562"; exon_version "1";
7	ensembl	CDS	118360673	118360831	0	+	1	gene_id "ENSRNOG00000014637"; gene_version "8"; transcript_id "ENSRNOT00000094792"; transcript_version "2"; exon_number "5"; gene_name "Atxn10"; gene_source "ensembl"; gene_biotype "protein_coding"; transcript_name "Atxn10-202"; transcript_source "ensembl"; transcript_biotype "protein_coding"; protein_id "ENSRNOP00000082915"; protein_version "2";
7	ensembl	exon	118360673	118360831	0	+	.	gene_id "ENSRNOG00000014637"; gene_version "8"; transcript_id "ENSRNOT00000021071"; transcript_version "8"; exon_number "6"; gene_name "Atxn10"; gene_source "ensembl"; gene_biotype "protein_coding"; transcript_name "Atxn10-201"; transcript_source "ensembl"; transcript_biotype "protein_coding"; exon_id "ENSRNOE00000143562"; exon_version "1"; tag "Ensembl_canonical";
7	ensembl	CDS	118360673	118360831	0	+	1	gene_id "ENSRNOG00000014637"; gene_version "8"; transcript_id "ENSRNOT00000021071"; transcript_version "8"; exon_number "6"; gene_name "Atxn10"; gene_source "ensembl"; gene_biotype "protein_coding"; transcript_name "Atxn10-201"; transcript_source "ensembl"; transcript_biotype "protein_coding"; protein_id "ENSRNOP00000021071"; protein_version "7"; tag "Ensembl_canonical";
7	ensembl	exon	118365118	118365198	0	+	.	gene_id "ENSRNOG00000014637"; gene_version "8"; transcript_id "ENSRNOT00000094792"; transcript_version "2"; exon_number "6"; gene_name "Atxn10"; gene_source "ensembl"; gene_biotype "protein_coding"; transcript_name "Atxn10-202"; transcript_source "ensembl"; transcript_biotype "protein_coding"; exon_id "ENSRNOE00000144110"; exon_version "1";
7	ensembl	CDS	118365118	118365198	0	+	1	gene_id "ENSRNOG00000014637"; gene_version "8"; transcript_id "ENSRNOT00000094792"; transcript_version "2"; exon_number "6"; gene_name "Atxn10"; gene_source "ensembl"; gene_biotype "protein_coding"; transcript_name "Atxn10-202"; transcript_source "ensembl"; transcript_biotype "protein_coding"; protein_id "ENSRNOP00000082915"; protein_version "2";
7	ensembl	exon	118365118	118365198	0	+	.	gene_id "ENSRNOG00000014637"; gene_version "8"; transcript_id "ENSRNOT00000021071"; transcript_version "8"; exon_number "7"; gene_name "Atxn10"; gene_source "ensembl"; gene_biotype "protein_coding"; transcript_name "Atxn10-201"; transcript_source "ensembl"; transcript_biotype "protein_coding"; exon_id "ENSRNOE00000144110"; exon_version "1"; tag "Ensembl_canonical";
7	ensembl	CDS	118365118	118365198	0	+	1	gene_id "ENSRNOG00000014637"; gene_version "8"; transcript_id "ENSRNOT00000021071"; transcript_version "8"; exon_number "7"; gene_name "Atxn10"; gene_source "ensembl"; gene_biotype "protein_coding"; transcript_name "Atxn10-201"; transcript_source "ensembl"; transcript_biotype "protein_coding"; protein_id "ENSRNOP00000021071"; protein_version "7"; tag "Ensembl_canonical";
7	ensembl	exon	118369568	118369733	0	+	.	gene_id "ENSRNOG00000014637"; gene_version "8"; transcript_id "ENSRNOT00000021071"; transcript_version "8"; exon_number "8"; gene_name "Atxn10"; gene_source "ensembl"; gene_biotype "protein_coding"; transcript_name "Atxn10-201"; transcript_source "ensembl"; transcript_biotype "protein_coding"; exon_id "ENSRNOE00000144654"; exon_version "1"; tag "Ensembl_canonical";
7	ensembl	CDS	118369568	118369733	0	+	1	gene_id "ENSRNOG00000014637"; gene_version "8"; transcript_id "ENSRNOT00000021071"; transcript_version "8"; exon_number "8"; gene_name "Atxn10"; gene_source "ensembl"; gene_biotype "protein_coding"; transcript_name "Atxn10-201"; transcript_source "ensembl"; transcript_biotype "protein_coding"; protein_id "ENSRNOP00000021071"; protein_version "7"; tag "Ensembl_canonical";
7	ensembl	exon	118369568	118369794	0	+	.	gene_id "ENSRNOG00000014637"; gene_version "8"; transcript_id "ENSRNOT00000094792"; transcript_version "2"; exon_number "7"; gene_name "Atxn10"; gene_source "ensembl"; gene_biotype "protein_coding"; transcript_name "Atxn10-202"; transcript_source "ensembl"; transcript_biotype "protein_coding"; exon_id "ENSRNOE00000630183"; exon_version "1";
7	ensembl	CDS	118369568	118369794	0	+	1	gene_id "ENSRNOG00000014637"; gene_version "8"; transcript_id "ENSRNOT00000094792"; transcript_version "2"; exon_number "7"; gene_name "Atxn10"; gene_source "ensembl"; gene_biotype "protein_coding"; transcript_name "Atxn10-202"; transcript_source "ensembl"; transcript_biotype "protein_coding"; protein_id "ENSRNOP00000082915"; protein_version "2";
7	ensembl	exon	118375360	118375468	0	+	.	gene_id "ENSRNOG00000014637"; gene_version "8"; transcript_id "ENSRNOT00000021071"; transcript_version "8"; exon_number "9"; gene_name "Atxn10"; gene_source "ensembl"; gene_biotype "protein_coding"; transcript_name "Atxn10-201"; transcript_source "ensembl"; transcript_biotype "protein_coding"; exon_id "ENSRNOE00000145336"; exon_version "1"; tag "Ensembl_canonical";
7	ensembl	CDS	118375360	118375468	0	+	0	gene_id "ENSRNOG00000014637"; gene_version "8"; transcript_id "ENSRNOT00000021071"; transcript_version "8"; exon_number "9"; gene_name "Atxn10"; gene_source "ensembl"; gene_biotype "protein_coding"; transcript_name "Atxn10-201"; transcript_source "ensembl"; transcript_biotype "protein_coding"; protein_id "ENSRNOP00000021071"; protein_version "7"; tag "Ensembl_canonical";
7	ensembl	exon	118377054	118377223	0	+	.	gene_id "ENSRNOG00000014637"; gene_version "8"; transcript_id "ENSRNOT00000094792"; transcript_version "2"; exon_number "8"; gene_name "Atxn10"; gene_source "ensembl"; gene_biotype "protein_coding"; transcript_name "Atxn10-202"; transcript_source "ensembl"; transcript_biotype "protein_coding"; exon_id "ENSRNOE00000146014"; exon_version "1";
7	ensembl	CDS	118377054	118377223	0	+	2	gene_id "ENSRNOG00000014637"; gene_version "8"; transcript_id "ENSRNOT00000094792"; transcript_version "2"; exon_number "8"; gene_name "Atxn10"; gene_source "ensembl"; gene_biotype "protein_coding"; transcript_name "Atxn10-202"; transcript_source "ensembl"; transcript_biotype "protein_coding"; protein_id "ENSRNOP00000082915"; protein_version "2";
7	ensembl	exon	118377054	118377223	0	+	.	gene_id "ENSRNOG00000014637"; gene_version "8"; transcript_id "ENSRNOT00000021071"; transcript_version "8"; exon_number "10"; gene_name "Atxn10"; gene_source "ensembl"; gene_biotype "protein_coding"; transcript_name "Atxn10-201"; transcript_source "ensembl"; transcript_biotype "protein_coding"; exon_id "ENSRNOE00000146014"; exon_version "1"; tag "Ensembl_canonical";
7	ensembl	CDS	118377054	118377223	0	+	2	gene_id "ENSRNOG00000014637"; gene_version "8"; transcript_id "ENSRNOT00000021071"; transcript_version "8"; exon_number "10"; gene_name "Atxn10"; gene_source "ensembl"; gene_biotype "protein_coding"; transcript_name "Atxn10-201"; transcript_source "ensembl"; transcript_biotype "protein_coding"; protein_id "ENSRNOP00000021071"; protein_version "7"; tag "Ensembl_canonical";
7	ensembl	exon	118420544	118420607	0	+	.	gene_id "ENSRNOG00000014637"; gene_version "8"; transcript_id "ENSRNOT00000094792"; transcript_version "2"; exon_number "9"; gene_name "Atxn10"; gene_source "ensembl"; gene_biotype "protein_coding"; transcript_name "Atxn10-202"; transcript_source "ensembl"; transcript_biotype "protein_coding"; exon_id "ENSRNOE00000146666"; exon_version "1";
7	ensembl	CDS	118420544	118420607	0	+	0	gene_id "ENSRNOG00000014637"; gene_version "8"; transcript_id "ENSRNOT00000094792"; transcript_version "2"; exon_number "9"; gene_name "Atxn10"; gene_source "ensembl"; gene_biotype "protein_coding"; transcript_name "Atxn10-202"; transcript_source "ensembl"; transcript_biotype "protein_coding"; protein_id "ENSRNOP00000082915"; protein_version "2";
7	ensembl	exon	118420544	118420607	0	+	.	gene_id "ENSRNOG00000014637"; gene_version "8"; transcript_id "ENSRNOT00000021071"; transcript_version "8"; exon_number "11"; gene_name "Atxn10"; gene_source "ensembl"; gene_biotype "protein_coding"; transcript_name "Atxn10-201"; transcript_source "ensembl"; transcript_biotype "protein_coding"; exon_id "ENSRNOE00000146666"; exon_version "1"; tag "Ensembl_canonical";
7	ensembl	CDS	118420544	118420607	0	+	0	gene_id "ENSRNOG00000014637"; gene_version "8"; transcript_id "ENSRNOT00000021071"; transcript_version "8"; exon_number "11"; gene_name "Atxn10"; gene_source "ensembl"; gene_biotype "protein_coding"; transcript_name "Atxn10-201"; transcript_source "ensembl"; transcript_biotype "protein_coding"; protein_id "ENSRNOP00000021071"; protein_version "7"; tag "Ensembl_canonical";
7	ensembl	exon	118444042	118444229	0	+	.	gene_id "ENSRNOG00000014637"; gene_version "8"; transcript_id "ENSRNOT00000021071"; transcript_version "8"; exon_number "12"; gene_name "Atxn10"; gene_source "ensembl"; gene_biotype "protein_coding"; transcript_name "Atxn10-201"; transcript_source "ensembl"; transcript_biotype "protein_coding"; exon_id "ENSRNOE00000147240"; exon_version "2"; tag "Ensembl_canonical";
7	ensembl	CDS	118444042	118444229	0	+	2	gene_id "ENSRNOG00000014637"; gene_version "8"; transcript_id "ENSRNOT00000021071"; transcript_version "8"; exon_number "12"; gene_name "Atxn10"; gene_source "ensembl"; gene_biotype "protein_coding"; transcript_name "Atxn10-201"; transcript_source "ensembl"; transcript_biotype "protein_coding"; protein_id "ENSRNOP00000021071"; protein_version "7"; tag "Ensembl_canonical";
7	ensembl	CDS	118444042	118444313	0	+	2	gene_id "ENSRNOG00000014637"; gene_version "8"; transcript_id "ENSRNOT00000094792"; transcript_version "2"; exon_number "10"; gene_name "Atxn10"; gene_source "ensembl"; gene_biotype "protein_coding"; transcript_name "Atxn10-202"; transcript_source "ensembl"; transcript_biotype "protein_coding"; protein_id "ENSRNOP00000082915"; protein_version "2";
7	ensembl	exon	118444042	118444576	0	+	.	gene_id "ENSRNOG00000014637"; gene_version "8"; transcript_id "ENSRNOT00000094792"; transcript_version "2"; exon_number "10"; gene_name "Atxn10"; gene_source "ensembl"; gene_biotype "protein_coding"; transcript_name "Atxn10-202"; transcript_source "ensembl"; transcript_biotype "protein_coding"; exon_id "ENSRNOE00000591413"; exon_version "2";
7	ensembl	stop_codon	118444314	118444316	0	+	0	gene_id "ENSRNOG00000014637"; gene_version "8"; transcript_id "ENSRNOT00000094792"; transcript_version "2"; exon_number "10"; gene_name "Atxn10"; gene_source "ensembl"; gene_biotype "protein_coding"; transcript_name "Atxn10-202"; transcript_source "ensembl"; transcript_biotype "protein_coding";
7	ensembl	three_prime_utr	118444317	118444576	0	+	.	gene_id "ENSRNOG00000014637"; gene_version "8"; transcript_id "ENSRNOT00000094792"; transcript_version "2"; gene_name "Atxn10"; gene_source "ensembl"; gene_biotype "protein_coding"; transcript_name "Atxn10-202"; transcript_source "ensembl"; transcript_biotype "protein_coding";
7	ensembl	stop_codon	118444673	118444675	0	+	0	gene_id "ENSRNOG00000014637"; gene_version "8"; transcript_id "ENSRNOT00000021071"; transcript_version "8"; exon_number "13"; gene_name "Atxn10"; gene_source "ensembl"; gene_biotype "protein_coding"; transcript_name "Atxn10-201"; transcript_source "ensembl"; transcript_biotype "protein_coding"; tag "Ensembl_canonical";
7	ensembl	exon	118444673	118445636	0	+	.	gene_id "ENSRNOG00000014637"; gene_version "8"; transcript_id "ENSRNOT00000021071"; transcript_version "8"; exon_number "13"; gene_name "Atxn10"; gene_source "ensembl"; gene_biotype "protein_coding"; transcript_name "Atxn10-201"; transcript_source "ensembl"; transcript_biotype "protein_coding"; exon_id "ENSRNOE00000797497"; exon_version "1"; tag "Ensembl_canonical";
7	ensembl	three_prime_utr	118444676	118445636	0	+	.	gene_id "ENSRNOG00000014637"; gene_version "8"; transcript_id "ENSRNOT00000021071"; transcript_version "8"; gene_name "Atxn10"; gene_source "ensembl"; gene_biotype "protein_coding"; transcript_name "Atxn10-201"; transcript_source "ensembl"; transcript_biotype "protein_coding"; tag "Ensembl_canonical";
7	ensembl	exon	118470754	118470885	0	+	.	gene_id "ENSRNOG00000075447"; gene_version "1"; transcript_id "ENSRNOT00000165589"; transcript_version "1"; exon_number "1"; gene_source "ensembl"; gene_biotype "lncRNA"; transcript_source "ensembl"; transcript_biotype "lncRNA"; exon_id "ENSRNOE00000693747"; exon_version "1"; tag "Ensembl_canonical";
7	ensembl	exon	118470754	118470885	0	+	.	gene_id "ENSRNOG00000075447"; gene_version "1"; transcript_id "ENSRNOT00000166221"; transcript_version "1"; exon_number "1"; gene_source "ensembl"; gene_biotype "lncRNA"; transcript_source "ensembl"; transcript_biotype "lncRNA"; exon_id "ENSRNOE00000693747"; exon_version "1";
7	ensembl	transcript	118470754	118474582	0	+	.	gene_id "ENSRNOG00000075447"; gene_version "1"; transcript_id "ENSRNOT00000166221"; transcript_version "1"; gene_source "ensembl"; gene_biotype "lncRNA"; transcript_source "ensembl"; transcript_biotype "lncRNA";
7	ensembl	gene	118470754	118477714	0	+	.	gene_id "ENSRNOG00000075447"; gene_version "1"; gene_source "ensembl"; gene_biotype "lncRNA";
7	ensembl	transcript	118470754	118477714	0	+	.	gene_id "ENSRNOG00000075447"; gene_version "1"; transcript_id "ENSRNOT00000165589"; transcript_version "1"; gene_source "ensembl"; gene_biotype "lncRNA"; transcript_source "ensembl"; transcript_biotype "lncRNA"; tag "Ensembl_canonical";
7	ensembl	exon	118471238	118471580	0	+	.	gene_id "ENSRNOG00000075447"; gene_version "1"; transcript_id "ENSRNOT00000166221"; transcript_version "1"; exon_number "2"; gene_source "ensembl"; gene_biotype "lncRNA"; transcript_source "ensembl"; transcript_biotype "lncRNA"; exon_id "ENSRNOE00000748293"; exon_version "1";
7	ensembl	exon	118474469	118474582	0	+	.	gene_id "ENSRNOG00000075447"; gene_version "1"; transcript_id "ENSRNOT00000166221"; transcript_version "1"; exon_number "3"; gene_source "ensembl"; gene_biotype "lncRNA"; transcript_source "ensembl"; transcript_biotype "lncRNA"; exon_id "ENSRNOE00000768246"; exon_version "1";
7	ensembl	exon	118474469	118475349	0	+	.	gene_id "ENSRNOG00000075447"; gene_version "1"; transcript_id "ENSRNOT00000165589"; transcript_version "1"; exon_number "2"; gene_source "ensembl"; gene_biotype "lncRNA"; transcript_source "ensembl"; transcript_biotype "lncRNA"; exon_id "ENSRNOE00000731897"; exon_version "1"; tag "Ensembl_canonical";
7	sraer114_mid	exon	118475207	118475349	0.00930686978888708	+	.	gene_id "ENSRNOG00000075447"; transcript_id "ENSRNOG00000075447_tx_2"; exon_id "7_118475207_118475349_+"; exonnum "1"; txlen "1053";
7	ensembl	exon	118476148	118476238	0	+	.	gene_id "ENSRNOG00000075447"; gene_version "1"; transcript_id "ENSRNOT00000165589"; transcript_version "1"; exon_number "3"; gene_source "ensembl"; gene_biotype "lncRNA"; transcript_source "ensembl"; transcript_biotype "lncRNA"; exon_id "ENSRNOE00000805539"; exon_version "1"; tag "Ensembl_canonical";
7	ENSEMBL114_rn	exon	118476148	118476238	0.00930686978888708	+	.	gene_id "ENSRNOG00000075447"; transcript_id "ENSRNOG00000075447_tx_2"; exon_id "7_118476148_118476238_+"; exonnum "2"; txlen "1053";
7	ensembl	exon	118476896	118477714	0	+	.	gene_id "ENSRNOG00000075447"; gene_version "1"; transcript_id "ENSRNOT00000165589"; transcript_version "1"; exon_number "4"; gene_source "ensembl"; gene_biotype "lncRNA"; transcript_source "ensembl"; transcript_biotype "lncRNA"; exon_id "ENSRNOE00000803546"; exon_version "1"; tag "Ensembl_canonical";
7	ENSEMBL114_rn	exon	118476896	118477714	0.00930686978888708	+	.	gene_id "ENSRNOG00000075447"; transcript_id "ENSRNOG00000075447_tx_2"; exon_id "7_118476896_118477714_+"; exonnum "3"; txlen "1053";
7	sraer114_es	exon	118550562	118550641	0.0913277989533947	+	.	gene_id "ENSRNOG00000076258"; transcript_id "ENSRNOG00000076258_tx_10"; exon_id "7_118550562_118550641_+"; exonnum "1"; txlen "1000";
7	sraer114_es	exon	118550562	118550641	0.0456910710009913	+	.	gene_id "ENSRNOG00000076258"; transcript_id "ENSRNOG00000076258_tx_14"; exon_id "7_118550562_118550641_+"; exonnum "1"; txlen "1274";
7	sraer114_es	exon	118550562	118550641	0.0421871870809805	+	.	gene_id "ENSRNOG00000076258"; transcript_id "ENSRNOG00000076258_tx_15"; exon_id "7_118550562_118550641_+"; exonnum "1"; txlen "1129";
7	sraer114_es	exon	118550562	118550641	0.0381277488966605	+	.	gene_id "ENSRNOG00000076258"; transcript_id "ENSRNOG00000076258_tx_16"; exon_id "7_118550562_118550641_+"; exonnum "1"; txlen "1145";
7	sraer114_es	exon	118550562	118550641	0.0376742289085196	+	.	gene_id "ENSRNOG00000076258"; transcript_id "ENSRNOG00000076258_tx_17"; exon_id "7_118550562_118550641_+"; exonnum "1"; txlen "1093";
7	sraer114_es	exon	118550562	118550641	0.0241228944151184	+	.	gene_id "ENSRNOG00000076258"; transcript_id "ENSRNOG00000076258_tx_20"; exon_id "7_118550562_118550641_+"; exonnum "1"; txlen "1424";
7	sraer114_mid	exon	118551529	118551673	0.0456910710009913	+	.	gene_id "ENSRNOG00000076258"; transcript_id "ENSRNOG00000076258_tx_14"; exon_id "7_118551529_118551673_+"; exonnum "2"; txlen "1274";
7	sraer114_mid	exon	118551529	118551673	0.0381277488966605	+	.	gene_id "ENSRNOG00000076258"; transcript_id "ENSRNOG00000076258_tx_16"; exon_id "7_118551529_118551673_+"; exonnum "2"; txlen "1145";
7	sraer114_mid	exon	118551883	118552130	0.0456910710009913	+	.	gene_id "ENSRNOG00000076258"; transcript_id "ENSRNOG00000076258_tx_14"; exon_id "7_118551883_118552130_+"; exonnum "3"; txlen "1274";
7	sraer114_mid	exon	118551883	118552130	0.0421871870809805	+	.	gene_id "ENSRNOG00000076258"; transcript_id "ENSRNOG00000076258_tx_15"; exon_id "7_118551883_118552130_+"; exonnum "2"; txlen "1129";
7	sraer114_mid	exon	118552012	118552130	0.0913277989533947	+	.	gene_id "ENSRNOG00000076258"; transcript_id "ENSRNOG00000076258_tx_10"; exon_id "7_118552012_118552130_+"; exonnum "2"; txlen "1000";
7	sraer114_mid	exon	118552012	118552130	0.0381277488966605	+	.	gene_id "ENSRNOG00000076258"; transcript_id "ENSRNOG00000076258_tx_16"; exon_id "7_118552012_118552130_+"; exonnum "3"; txlen "1145";
7	sraer114_mid	exon	118552012	118552130	0.0376742289085196	+	.	gene_id "ENSRNOG00000076258"; transcript_id "ENSRNOG00000076258_tx_17"; exon_id "7_118552012_118552130_+"; exonnum "2"; txlen "1093";
7	sraer114_mid	exon	118552012	118552130	0.0241228944151184	+	.	gene_id "ENSRNOG00000076258"; transcript_id "ENSRNOG00000076258_tx_20"; exon_id "7_118552012_118552130_+"; exonnum "2"; txlen "1424";
7	sraer114_mid	exon	118552973	118553743	0.0913277989533947	+	.	gene_id "ENSRNOG00000076258"; transcript_id "ENSRNOG00000076258_tx_10"; exon_id "7_118552973_118553743_+"; exonnum "3"; txlen "1000";
7	sraer114_mid	exon	118552973	118553743	0.0456910710009913	+	.	gene_id "ENSRNOG00000076258"; transcript_id "ENSRNOG00000076258_tx_14"; exon_id "7_118552973_118553743_+"; exonnum "4"; txlen "1274";
7	sraer114_mid	exon	118552973	118553743	0.0421871870809805	+	.	gene_id "ENSRNOG00000076258"; transcript_id "ENSRNOG00000076258_tx_15"; exon_id "7_118552973_118553743_+"; exonnum "3"; txlen "1129";
7	sraer114_mid	exon	118552973	118553743	0.0381277488966605	+	.	gene_id "ENSRNOG00000076258"; transcript_id "ENSRNOG00000076258_tx_16"; exon_id "7_118552973_118553743_+"; exonnum "4"; txlen "1145";
7	sraer114_ss	exon	118554736	118554765	0.0913277989533947	+	.	gene_id "ENSRNOG00000076258"; transcript_id "ENSRNOG00000076258_tx_10"; exon_id "7_118554736_118554765_+"; exonnum "4"; txlen "1000";
7	sraer114_ss	exon	118554736	118554765	0.0456910710009913	+	.	gene_id "ENSRNOG00000076258"; transcript_id "ENSRNOG00000076258_tx_14"; exon_id "7_118554736_118554765_+"; exonnum "5"; txlen "1274";
7	sraer114_ss	exon	118554736	118554765	0.0421871870809805	+	.	gene_id "ENSRNOG00000076258"; transcript_id "ENSRNOG00000076258_tx_15"; exon_id "7_118554736_118554765_+"; exonnum "4"; txlen "1129";
7	sraer114_ss	exon	118554736	118554765	0.0381277488966605	+	.	gene_id "ENSRNOG00000076258"; transcript_id "ENSRNOG00000076258_tx_16"; exon_id "7_118554736_118554765_+"; exonnum "5"; txlen "1145";
7	sraer114_es	exon	118555724	118556285	0.0708502101544684	+	.	gene_id "ENSRNOG00000076258"; transcript_id "ENSRNOG00000076258_tx_11"; exon_id "7_118555724_118556285_+"; exonnum "1"; txlen "2570";
7	sraer114_es	exon	118555724	118556285	0.04883440536463	+	.	gene_id "ENSRNOG00000076258"; transcript_id "ENSRNOG00000076258_tx_12"; exon_id "7_118555724_118556285_+"; exonnum "1"; txlen "2668";
7	sraer114_es	exon	118555724	118556285	0.0466406239683019	+	.	gene_id "ENSRNOG00000076258"; transcript_id "ENSRNOG00000076258_tx_13"; exon_id "7_118555724_118556285_+"; exonnum "1"; txlen "2901";
7	sraer114_es	exon	118555724	118556285	0.0247554456883055	+	.	gene_id "ENSRNOG00000076258"; transcript_id "ENSRNOG00000076258_tx_18"; exon_id "7_118555724_118556285_+"; exonnum "1"; txlen "1591";
7	sraer114_es	exon	118555724	118556285	0.104022528399635	+	.	gene_id "ENSRNOG00000076258"; transcript_id "ENSRNOG00000076258_tx_9"; exon_id "7_118555724_118556285_+"; exonnum "1"; txlen "2337";
7	sraer114_mid	exon	118557141	118557201	0.0708502101544684	+	.	gene_id "ENSRNOG00000076258"; transcript_id "ENSRNOG00000076258_tx_11"; exon_id "7_118557141_118557201_+"; exonnum "2"; txlen "2570";
7	sraer114_mid	exon	118557141	118557201	0.04883440536463	+	.	gene_id "ENSRNOG00000076258"; transcript_id "ENSRNOG00000076258_tx_12"; exon_id "7_118557141_118557201_+"; exonnum "2"; txlen "2668";
7	sraer114_mid	exon	118557141	118557201	0.0466406239683019	+	.	gene_id "ENSRNOG00000076258"; transcript_id "ENSRNOG00000076258_tx_13"; exon_id "7_118557141_118557201_+"; exonnum "2"; txlen "2901";
7	sraer114_mid	exon	118557141	118557201	0.0247554456883055	+	.	gene_id "ENSRNOG00000076258"; transcript_id "ENSRNOG00000076258_tx_18"; exon_id "7_118557141_118557201_+"; exonnum "2"; txlen "1591";
7	sraer114_mid	exon	118557141	118557201	0.104022528399635	+	.	gene_id "ENSRNOG00000076258"; transcript_id "ENSRNOG00000076258_tx_9"; exon_id "7_118557141_118557201_+"; exonnum "2"; txlen "2337";
7	sraer114_mid	exon	118557295	118558114	0.04883440536463	+	.	gene_id "ENSRNOG00000076258"; transcript_id "ENSRNOG00000076258_tx_12"; exon_id "7_118557295_118558114_+"; exonnum "3"; txlen "2668";
7	sraer114_mid	exon	118557295	118558114	0.0247554456883055	+	.	gene_id "ENSRNOG00000076258"; transcript_id "ENSRNOG00000076258_tx_18"; exon_id "7_118557295_118558114_+"; exonnum "3"; txlen "1591";
7	sraer114_mid	exon	118557295	118558114	0.0244254660855604	+	.	gene_id "ENSRNOG00000076258"; transcript_id "ENSRNOG00000076258_tx_19"; exon_id "7_118557295_118558114_+"; exonnum "1"; txlen "2101";
7	sraer114_mid	exon	118557295	118558114	0.104022528399635	+	.	gene_id "ENSRNOG00000076258"; transcript_id "ENSRNOG00000076258_tx_9"; exon_id "7_118557295_118558114_+"; exonnum "3"; txlen "2337";
7	sraer114_mid	exon	118557295	118558347	0.0708502101544684	+	.	gene_id "ENSRNOG00000076258"; transcript_id "ENSRNOG00000076258_tx_11"; exon_id "7_118557295_118558347_+"; exonnum "3"; txlen "2570";
7	sraer114_mid	exon	118557295	118558347	0.0466406239683019	+	.	gene_id "ENSRNOG00000076258"; transcript_id "ENSRNOG00000076258_tx_13"; exon_id "7_118557295_118558347_+"; exonnum "3"; txlen "2901";
7	sraer114_mid	exon	118557295	118558347	0.105044726963758	+	.	gene_id "ENSRNOG00000076258"; transcript_id "ENSRNOG00000076258_tx_8"; exon_id "7_118557295_118558347_+"; exonnum "1"; txlen "1483";
7	sraer114_es	exon	118557637	118557830	1.01488599407134	+	.	gene_id "ENSRNOG00000076258"; transcript_id "ENSRNOG00000076258_tx_1"; exon_id "7_118557637_118557830_+"; exonnum "1"; txlen "1088";
7	sraer114_es	exon	118557637	118557830	0.803445342136193	+	.	gene_id "ENSRNOG00000076258"; transcript_id "ENSRNOG00000076258_tx_2"; exon_id "7_118557637_118557830_+"; exonnum "1"; txlen "507";
7	sraer114_es	exon	118557637	118557830	0.525255196599553	+	.	gene_id "ENSRNOG00000076258"; transcript_id "ENSRNOG00000076258_tx_3"; exon_id "7_118557637_118557830_+"; exonnum "1"; txlen "1419";
7	sraer114_es	exon	118557637	118557830	0.30350377078069	+	.	gene_id "ENSRNOG00000076258"; transcript_id "ENSRNOG00000076258_tx_5"; exon_id "7_118557637_118557830_+"; exonnum "1"; txlen "1475";
7	sraer114_es	exon	118557637	118557830	0.105044726963758	+	.	gene_id "ENSRNOG00000076258"; transcript_id "ENSRNOG00000076258_tx_7"; exon_id "7_118557637_118557830_+"; exonnum "1"; txlen "624";
7	sraer114_es	exon	118561217	118561318	0.0234649581593892	+	.	gene_id "ENSRNOG00000076258"; transcript_id "ENSRNOG00000076258_tx_21"; exon_id "7_118561217_118561318_+"; exonnum "1"; txlen "1383";
7	sraer114_es	exon	118561217	118561318	0.449315232632986	+	.	gene_id "ENSRNOG00000076258"; transcript_id "ENSRNOG00000076258_tx_4"; exon_id "7_118561217_118561318_+"; exonnum "1"; txlen "996";
7	sraer114_es	exon	118561217	118561318	0.204199585438866	+	.	gene_id "ENSRNOG00000076258"; transcript_id "ENSRNOG00000076258_tx_6"; exon_id "7_118561217_118561318_+"; exonnum "1"; txlen "1327";
7	sraer114_mid	exon	118562892	118562983	1.01488599407134	+	.	gene_id "ENSRNOG00000076258"; transcript_id "ENSRNOG00000076258_tx_1"; exon_id "7_118562892_118562983_+"; exonnum "2"; txlen "1088";
7	sraer114_mid	exon	118562892	118562983	0.0708502101544684	+	.	gene_id "ENSRNOG00000076258"; transcript_id "ENSRNOG00000076258_tx_11"; exon_id "7_118562892_118562983_+"; exonnum "4"; txlen "2570";
7	sraer114_mid	exon	118562892	118562983	0.04883440536463	+	.	gene_id "ENSRNOG00000076258"; transcript_id "ENSRNOG00000076258_tx_12"; exon_id "7_118562892_118562983_+"; exonnum "4"; txlen "2668";
7	sraer114_mid	exon	118562892	118562983	0.0466406239683019	+	.	gene_id "ENSRNOG00000076258"; transcript_id "ENSRNOG00000076258_tx_13"; exon_id "7_118562892_118562983_+"; exonnum "4"; txlen "2901";
7	sraer114_mid	exon	118562892	118562983	0.0376742289085196	+	.	gene_id "ENSRNOG00000076258"; transcript_id "ENSRNOG00000076258_tx_17"; exon_id "7_118562892_118562983_+"; exonnum "3"; txlen "1093";
7	sraer114_mid	exon	118562892	118562983	0.0247554456883055	+	.	gene_id "ENSRNOG00000076258"; transcript_id "ENSRNOG00000076258_tx_18"; exon_id "7_118562892_118562983_+"; exonnum "4"; txlen "1591";
7	sraer114_mid	exon	118562892	118562983	0.0244254660855604	+	.	gene_id "ENSRNOG00000076258"; transcript_id "ENSRNOG00000076258_tx_19"; exon_id "7_118562892_118562983_+"; exonnum "2"; txlen "2101";
7	sraer114_mid	exon	118562892	118562983	0.803445342136193	+	.	gene_id "ENSRNOG00000076258"; transcript_id "ENSRNOG00000076258_tx_2"; exon_id "7_118562892_118562983_+"; exonnum "2"; txlen "507";
7	sraer114_mid	exon	118562892	118562983	0.0241228944151184	+	.	gene_id "ENSRNOG00000076258"; transcript_id "ENSRNOG00000076258_tx_20"; exon_id "7_118562892_118562983_+"; exonnum "3"; txlen "1424";
7	sraer114_mid	exon	118562892	118562983	0.0234649581593892	+	.	gene_id "ENSRNOG00000076258"; transcript_id "ENSRNOG00000076258_tx_21"; exon_id "7_118562892_118562983_+"; exonnum "2"; txlen "1383";
7	sraer114_mid	exon	118562892	118562983	0.525255196599553	+	.	gene_id "ENSRNOG00000076258"; transcript_id "ENSRNOG00000076258_tx_3"; exon_id "7_118562892_118562983_+"; exonnum "2"; txlen "1419";
7	sraer114_mid	exon	118562892	118562983	0.449315232632986	+	.	gene_id "ENSRNOG00000076258"; transcript_id "ENSRNOG00000076258_tx_4"; exon_id "7_118562892_118562983_+"; exonnum "2"; txlen "996";
7	sraer114_mid	exon	118562892	118562983	0.30350377078069	+	.	gene_id "ENSRNOG00000076258"; transcript_id "ENSRNOG00000076258_tx_5"; exon_id "7_118562892_118562983_+"; exonnum "2"; txlen "1475";
7	sraer114_mid	exon	118562892	118562983	0.204199585438866	+	.	gene_id "ENSRNOG00000076258"; transcript_id "ENSRNOG00000076258_tx_6"; exon_id "7_118562892_118562983_+"; exonnum "2"; txlen "1327";
7	sraer114_mid	exon	118562892	118562983	0.105044726963758	+	.	gene_id "ENSRNOG00000076258"; transcript_id "ENSRNOG00000076258_tx_7"; exon_id "7_118562892_118562983_+"; exonnum "2"; txlen "624";
7	sraer114_mid	exon	118562892	118562983	0.105044726963758	+	.	gene_id "ENSRNOG00000076258"; transcript_id "ENSRNOG00000076258_tx_8"; exon_id "7_118562892_118562983_+"; exonnum "2"; txlen "1483";
7	sraer114_mid	exon	118562892	118562983	0.104022528399635	+	.	gene_id "ENSRNOG00000076258"; transcript_id "ENSRNOG00000076258_tx_9"; exon_id "7_118562892_118562983_+"; exonnum "4"; txlen "2337";
7	ensembl	exon	118564557	118564775	0	+	.	gene_id "ENSRNOG00000076258"; gene_version "1"; transcript_id "ENSRNOT00000160461"; transcript_version "1"; exon_number "1"; gene_source "ensembl"; gene_biotype "lncRNA"; transcript_source "ensembl"; transcript_biotype "lncRNA"; exon_id "ENSRNOE00000679671"; exon_version "1"; tag "Ensembl_canonical";
7	ensembl	gene	118564557	118565948	0	+	.	gene_id "ENSRNOG00000076258"; gene_version "1"; gene_source "ensembl"; gene_biotype "lncRNA";
7	ensembl	transcript	118564557	118565948	0	+	.	gene_id "ENSRNOG00000076258"; gene_version "1"; transcript_id "ENSRNOT00000160461"; transcript_version "1"; gene_source "ensembl"; gene_biotype "lncRNA"; transcript_source "ensembl"; transcript_biotype "lncRNA"; tag "Ensembl_canonical";
7	ensembl	exon	118565147	118565948	0	+	.	gene_id "ENSRNOG00000076258"; gene_version "1"; transcript_id "ENSRNOT00000160461"; transcript_version "1"; exon_number "2"; gene_source "ensembl"; gene_biotype "lncRNA"; transcript_source "ensembl"; transcript_biotype "lncRNA"; exon_id "ENSRNOE00000739696"; exon_version "1"; tag "Ensembl_canonical";
7	ENSEMBL114_rn	exon	118565147	118565948	1.01488599407134	+	.	gene_id "ENSRNOG00000076258"; transcript_id "ENSRNOG00000076258_tx_1"; exon_id "7_118565147_118565948_+"; exonnum "3"; txlen "1088";
7	ENSEMBL114_rn	exon	118565147	118565948	0.0708502101544684	+	.	gene_id "ENSRNOG00000076258"; transcript_id "ENSRNOG00000076258_tx_11"; exon_id "7_118565147_118565948_+"; exonnum "5"; txlen "2570";
7	ENSEMBL114_rn	exon	118565147	118565948	0.0376742289085196	+	.	gene_id "ENSRNOG00000076258"; transcript_id "ENSRNOG00000076258_tx_17"; exon_id "7_118565147_118565948_+"; exonnum "4"; txlen "1093";
7	ENSEMBL114_rn	exon	118565147	118565948	0.449315232632986	+	.	gene_id "ENSRNOG00000076258"; transcript_id "ENSRNOG00000076258_tx_4"; exon_id "7_118565147_118565948_+"; exonnum "3"; txlen "996";
7	ENSEMBL114_rn	exon	118565147	118565948	0.104022528399635	+	.	gene_id "ENSRNOG00000076258"; transcript_id "ENSRNOG00000076258_tx_9"; exon_id "7_118565147_118565948_+"; exonnum "5"; txlen "2337";
7	sraer114_mid	exon	118566526	118566581	0.0247554456883055	+	.	gene_id "ENSRNOG00000076258"; transcript_id "ENSRNOG00000076258_tx_18"; exon_id "7_118566526_118566581_+"; exonnum "5"; txlen "1591";
7	sraer114_mid	exon	118566526	118566581	0.0244254660855604	+	.	gene_id "ENSRNOG00000076258"; transcript_id "ENSRNOG00000076258_tx_19"; exon_id "7_118566526_118566581_+"; exonnum "3"; txlen "2101";
7	sraer114_mid	exon	118566526	118566581	0.0234649581593892	+	.	gene_id "ENSRNOG00000076258"; transcript_id "ENSRNOG00000076258_tx_21"; exon_id "7_118566526_118566581_+"; exonnum "3"; txlen "1383";
7	sraer114_mid	exon	118566526	118566581	0.30350377078069	+	.	gene_id "ENSRNOG00000076258"; transcript_id "ENSRNOG00000076258_tx_5"; exon_id "7_118566526_118566581_+"; exonnum "3"; txlen "1475";
7	sraer114_mid	exon	118568579	118568759	0.04883440536463	+	.	gene_id "ENSRNOG00000076258"; transcript_id "ENSRNOG00000076258_tx_12"; exon_id "7_118568579_118568759_+"; exonnum "5"; txlen "2668";
7	sraer114_mid	exon	118568579	118568759	0.0466406239683019	+	.	gene_id "ENSRNOG00000076258"; transcript_id "ENSRNOG00000076258_tx_13"; exon_id "7_118568579_118568759_+"; exonnum "5"; txlen "2901";
7	sraer114_mid	exon	118568579	118568759	0.0244254660855604	+	.	gene_id "ENSRNOG00000076258"; transcript_id "ENSRNOG00000076258_tx_19"; exon_id "7_118568579_118568759_+"; exonnum "4"; txlen "2101";
7	sraer114_mid	exon	118568579	118568759	0.0241228944151184	+	.	gene_id "ENSRNOG00000076258"; transcript_id "ENSRNOG00000076258_tx_20"; exon_id "7_118568579_118568759_+"; exonnum "4"; txlen "1424";
7	sraer114_mid	exon	118568579	118568759	0.0234649581593892	+	.	gene_id "ENSRNOG00000076258"; transcript_id "ENSRNOG00000076258_tx_21"; exon_id "7_118568579_118568759_+"; exonnum "4"; txlen "1383";
7	sraer114_mid	exon	118568579	118568759	0.525255196599553	+	.	gene_id "ENSRNOG00000076258"; transcript_id "ENSRNOG00000076258_tx_3"; exon_id "7_118568579_118568759_+"; exonnum "3"; txlen "1419";
7	sraer114_mid	exon	118568579	118568759	0.30350377078069	+	.	gene_id "ENSRNOG00000076258"; transcript_id "ENSRNOG00000076258_tx_5"; exon_id "7_118568579_118568759_+"; exonnum "4"; txlen "1475";
7	sraer114_mid	exon	118568579	118568759	0.204199585438866	+	.	gene_id "ENSRNOG00000076258"; transcript_id "ENSRNOG00000076258_tx_6"; exon_id "7_118568579_118568759_+"; exonnum "3"; txlen "1327";
7	sraer114_mid	exon	118568579	118568759	0.105044726963758	+	.	gene_id "ENSRNOG00000076258"; transcript_id "ENSRNOG00000076258_tx_7"; exon_id "7_118568579_118568759_+"; exonnum "3"; txlen "624";
7	sraer114_mid	exon	118568579	118568759	0.105044726963758	+	.	gene_id "ENSRNOG00000076258"; transcript_id "ENSRNOG00000076258_tx_8"; exon_id "7_118568579_118568759_+"; exonnum "3"; txlen "1483";
7	sraer114_ss	exon	118569018	118569174	0.105044726963758	+	.	gene_id "ENSRNOG00000076258"; transcript_id "ENSRNOG00000076258_tx_7"; exon_id "7_118569018_118569174_+"; exonnum "4"; txlen "624";
7	sraer114_ss	exon	118569018	118569174	0.105044726963758	+	.	gene_id "ENSRNOG00000076258"; transcript_id "ENSRNOG00000076258_tx_8"; exon_id "7_118569018_118569174_+"; exonnum "4"; txlen "1483";
7	sraer114_mid	exon	118569894	118570735	0.04883440536463	+	.	gene_id "ENSRNOG00000076258"; transcript_id "ENSRNOG00000076258_tx_12"; exon_id "7_118569894_118570735_+"; exonnum "6"; txlen "2668";
7	sraer114_mid	exon	118569894	118570735	0.0466406239683019	+	.	gene_id "ENSRNOG00000076258"; transcript_id "ENSRNOG00000076258_tx_13"; exon_id "7_118569894_118570735_+"; exonnum "6"; txlen "2901";
7	sraer114_mid	exon	118569894	118570735	0.0244254660855604	+	.	gene_id "ENSRNOG00000076258"; transcript_id "ENSRNOG00000076258_tx_19"; exon_id "7_118569894_118570735_+"; exonnum "5"; txlen "2101";
7	sraer114_mid	exon	118569894	118570735	0.0241228944151184	+	.	gene_id "ENSRNOG00000076258"; transcript_id "ENSRNOG00000076258_tx_20"; exon_id "7_118569894_118570735_+"; exonnum "5"; txlen "1424";
7	sraer114_mid	exon	118569894	118570735	0.0234649581593892	+	.	gene_id "ENSRNOG00000076258"; transcript_id "ENSRNOG00000076258_tx_21"; exon_id "7_118569894_118570735_+"; exonnum "5"; txlen "1383";
7	sraer114_mid	exon	118569894	118570735	0.525255196599553	+	.	gene_id "ENSRNOG00000076258"; transcript_id "ENSRNOG00000076258_tx_3"; exon_id "7_118569894_118570735_+"; exonnum "4"; txlen "1419";
7	sraer114_mid	exon	118569894	118570735	0.30350377078069	+	.	gene_id "ENSRNOG00000076258"; transcript_id "ENSRNOG00000076258_tx_5"; exon_id "7_118569894_118570735_+"; exonnum "5"; txlen "1475";
7	sraer114_mid	exon	118569894	118570735	0.204199585438866	+	.	gene_id "ENSRNOG00000076258"; transcript_id "ENSRNOG00000076258_tx_6"; exon_id "7_118569894_118570735_+"; exonnum "4"; txlen "1327";
7	sraer114_ss	exon	118572633	118572742	0.04883440536463	+	.	gene_id "ENSRNOG00000076258"; transcript_id "ENSRNOG00000076258_tx_12"; exon_id "7_118572633_118572742_+"; exonnum "7"; txlen "2668";
7	sraer114_ss	exon	118572633	118572742	0.0466406239683019	+	.	gene_id "ENSRNOG00000076258"; transcript_id "ENSRNOG00000076258_tx_13"; exon_id "7_118572633_118572742_+"; exonnum "7"; txlen "2901";
7	sraer114_ss	exon	118572633	118572742	0.0244254660855604	+	.	gene_id "ENSRNOG00000076258"; transcript_id "ENSRNOG00000076258_tx_19"; exon_id "7_118572633_118572742_+"; exonnum "6"; txlen "2101";
7	sraer114_ss	exon	118572633	118572742	0.0241228944151184	+	.	gene_id "ENSRNOG00000076258"; transcript_id "ENSRNOG00000076258_tx_20"; exon_id "7_118572633_118572742_+"; exonnum "6"; txlen "1424";
7	sraer114_ss	exon	118572633	118572742	0.0234649581593892	+	.	gene_id "ENSRNOG00000076258"; transcript_id "ENSRNOG00000076258_tx_21"; exon_id "7_118572633_118572742_+"; exonnum "6"; txlen "1383";
7	sraer114_ss	exon	118572633	118572742	0.525255196599553	+	.	gene_id "ENSRNOG00000076258"; transcript_id "ENSRNOG00000076258_tx_3"; exon_id "7_118572633_118572742_+"; exonnum "5"; txlen "1419";
7	sraer114_ss	exon	118572633	118572742	0.30350377078069	+	.	gene_id "ENSRNOG00000076258"; transcript_id "ENSRNOG00000076258_tx_5"; exon_id "7_118572633_118572742_+"; exonnum "6"; txlen "1475";
7	sraer114_ss	exon	118572633	118572742	0.204199585438866	+	.	gene_id "ENSRNOG00000076258"; transcript_id "ENSRNOG00000076258_tx_6"; exon_id "7_118572633_118572742_+"; exonnum "5"; txlen "1327";
7	sraer114_ss	exon	118575075	118575295	0.803445342136193	+	.	gene_id "ENSRNOG00000076258"; transcript_id "ENSRNOG00000076258_tx_2"; exon_id "7_118575075_118575295_+"; exonnum "3"; txlen "507";
7	ensembl	exon	118576248	118576870	0	+	.	gene_id "ENSRNOG00000074559"; gene_version "1"; transcript_id "ENSRNOT00000144027"; transcript_version "1"; exon_number "1"; gene_source "ensembl"; gene_biotype "lncRNA"; transcript_source "ensembl"; transcript_biotype "lncRNA"; exon_id "ENSRNOE00000804269"; exon_version "1"; tag "Ensembl_canonical";
7	ensembl	transcript	118576248	118582345	0	+	.	gene_id "ENSRNOG00000074559"; gene_version "1"; transcript_id "ENSRNOT00000144027"; transcript_version "1"; gene_source "ensembl"; gene_biotype "lncRNA"; transcript_source "ensembl"; transcript_biotype "lncRNA"; tag "Ensembl_canonical";
7	ensembl	gene	118576248	118591734	0	+	.	gene_id "ENSRNOG00000074559"; gene_version "1"; gene_source "ensembl"; gene_biotype "lncRNA";
7	ensembl	exon	118576509	118576670	0	+	.	gene_id "ENSRNOG00000074559"; gene_version "1"; transcript_id "ENSRNOT00000165978"; transcript_version "1"; exon_number "1"; gene_source "ensembl"; gene_biotype "lncRNA"; transcript_source "ensembl"; transcript_biotype "lncRNA"; exon_id "ENSRNOE00000702582"; exon_version "1";
7	ensembl	transcript	118576509	118591734	0	+	.	gene_id "ENSRNOG00000074559"; gene_version "1"; transcript_id "ENSRNOT00000165978"; transcript_version "1"; gene_source "ensembl"; gene_biotype "lncRNA"; transcript_source "ensembl"; transcript_biotype "lncRNA";
7	ensembl	exon	118577051	118578474	0	+	.	gene_id "ENSRNOG00000074559"; gene_version "1"; transcript_id "ENSRNOT00000144027"; transcript_version "1"; exon_number "2"; gene_source "ensembl"; gene_biotype "lncRNA"; transcript_source "ensembl"; transcript_biotype "lncRNA"; exon_id "ENSRNOE00000731698"; exon_version "1"; tag "Ensembl_canonical";
7	ensembl	exon	118577184	118578474	0	+	.	gene_id "ENSRNOG00000074559"; gene_version "1"; transcript_id "ENSRNOT00000173793"; transcript_version "1"; exon_number "1"; gene_source "ensembl"; gene_biotype "lncRNA"; transcript_source "ensembl"; transcript_biotype "lncRNA"; exon_id "ENSRNOE00000740556"; exon_version "1";
7	ensembl	exon	118577184	118578474	0	+	.	gene_id "ENSRNOG00000074559"; gene_version "1"; transcript_id "ENSRNOT00000141138"; transcript_version "1"; exon_number "1"; gene_source "ensembl"; gene_biotype "lncRNA"; transcript_source "ensembl"; transcript_biotype "lncRNA"; exon_id "ENSRNOE00000740556"; exon_version "1";
7	ensembl	transcript	118577184	118591734	0	+	.	gene_id "ENSRNOG00000074559"; gene_version "1"; transcript_id "ENSRNOT00000173793"; transcript_version "1"; gene_source "ensembl"; gene_biotype "lncRNA"; transcript_source "ensembl"; transcript_biotype "lncRNA";
7	ensembl	transcript	118577184	118591734	0	+	.	gene_id "ENSRNOG00000074559"; gene_version "1"; transcript_id "ENSRNOT00000141138"; transcript_version "1"; gene_source "ensembl"; gene_biotype "lncRNA"; transcript_source "ensembl"; transcript_biotype "lncRNA";
7	ensembl	exon	118577432	118578474	0	+	.	gene_id "ENSRNOG00000074559"; gene_version "1"; transcript_id "ENSRNOT00000165978"; transcript_version "1"; exon_number "2"; gene_source "ensembl"; gene_biotype "lncRNA"; transcript_source "ensembl"; transcript_biotype "lncRNA"; exon_id "ENSRNOE00000738478"; exon_version "1";
7	ensembl	exon	118578180	118578474	0	+	.	gene_id "ENSRNOG00000074559"; gene_version "1"; transcript_id "ENSRNOT00000122172"; transcript_version "1"; exon_number "1"; gene_source "ensembl"; gene_biotype "lncRNA"; transcript_source "ensembl"; transcript_biotype "lncRNA"; exon_id "ENSRNOE00000761160"; exon_version "1";
7	ensembl	transcript	118578180	118588598	0	+	.	gene_id "ENSRNOG00000074559"; gene_version "1"; transcript_id "ENSRNOT00000122172"; transcript_version "1"; gene_source "ensembl"; gene_biotype "lncRNA"; transcript_source "ensembl"; transcript_biotype "lncRNA";
7	ensembl	exon	118579369	118579468	0	+	.	gene_id "ENSRNOG00000074559"; gene_version "1"; transcript_id "ENSRNOT00000141138"; transcript_version "1"; exon_number "2"; gene_source "ensembl"; gene_biotype "lncRNA"; transcript_source "ensembl"; transcript_biotype "lncRNA"; exon_id "ENSRNOE00000744329"; exon_version "1";
7	ensembl	exon	118579369	118580198	0	+	.	gene_id "ENSRNOG00000074559"; gene_version "1"; transcript_id "ENSRNOT00000144027"; transcript_version "1"; exon_number "3"; gene_source "ensembl"; gene_biotype "lncRNA"; transcript_source "ensembl"; transcript_biotype "lncRNA"; exon_id "ENSRNOE00000782211"; exon_version "1"; tag "Ensembl_canonical";
7	ensembl	exon	118580039	118580198	0	+	.	gene_id "ENSRNOG00000074559"; gene_version "1"; transcript_id "ENSRNOT00000165978"; transcript_version "1"; exon_number "3"; gene_source "ensembl"; gene_biotype "lncRNA"; transcript_source "ensembl"; transcript_biotype "lncRNA"; exon_id "ENSRNOE00000744409"; exon_version "1";
7	ensembl	exon	118580039	118580198	0	+	.	gene_id "ENSRNOG00000074559"; gene_version "1"; transcript_id "ENSRNOT00000141138"; transcript_version "1"; exon_number "3"; gene_source "ensembl"; gene_biotype "lncRNA"; transcript_source "ensembl"; transcript_biotype "lncRNA"; exon_id "ENSRNOE00000744409"; exon_version "1";
7	ensembl	exon	118580318	118580491	0	+	.	gene_id "ENSRNOG00000074559"; gene_version "1"; transcript_id "ENSRNOT00000165978"; transcript_version "1"; exon_number "4"; gene_source "ensembl"; gene_biotype "lncRNA"; transcript_source "ensembl"; transcript_biotype "lncRNA"; exon_id "ENSRNOE00000739408"; exon_version "1";
7	ensembl	exon	118580318	118580491	0	+	.	gene_id "ENSRNOG00000074559"; gene_version "1"; transcript_id "ENSRNOT00000173793"; transcript_version "1"; exon_number "2"; gene_source "ensembl"; gene_biotype "lncRNA"; transcript_source "ensembl"; transcript_biotype "lncRNA"; exon_id "ENSRNOE00000739408"; exon_version "1";
7	ensembl	exon	118580318	118580491	0	+	.	gene_id "ENSRNOG00000074559"; gene_version "1"; transcript_id "ENSRNOT00000141138"; transcript_version "1"; exon_number "4"; gene_source "ensembl"; gene_biotype "lncRNA"; transcript_source "ensembl"; transcript_biotype "lncRNA"; exon_id "ENSRNOE00000739408"; exon_version "1";
7	ensembl	exon	118580318	118580491	0	+	.	gene_id "ENSRNOG00000074559"; gene_version "1"; transcript_id "ENSRNOT00000122172"; transcript_version "1"; exon_number "2"; gene_source "ensembl"; gene_biotype "lncRNA"; transcript_source "ensembl"; transcript_biotype "lncRNA"; exon_id "ENSRNOE00000739408"; exon_version "1";
7	ensembl	exon	118580318	118581628	0	+	.	gene_id "ENSRNOG00000074559"; gene_version "1"; transcript_id "ENSRNOT00000144027"; transcript_version "1"; exon_number "4"; gene_source "ensembl"; gene_biotype "lncRNA"; transcript_source "ensembl"; transcript_biotype "lncRNA"; exon_id "ENSRNOE00000724408"; exon_version "1"; tag "Ensembl_canonical";
7	ensembl	exon	118580620	118580959	0	+	.	gene_id "ENSRNOG00000074559"; gene_version "1"; transcript_id "ENSRNOT00000165978"; transcript_version "1"; exon_number "5"; gene_source "ensembl"; gene_biotype "lncRNA"; transcript_source "ensembl"; transcript_biotype "lncRNA"; exon_id "ENSRNOE00000763884"; exon_version "1";
7	ensembl	exon	118580620	118580959	0	+	.	gene_id "ENSRNOG00000074559"; gene_version "1"; transcript_id "ENSRNOT00000173793"; transcript_version "1"; exon_number "3"; gene_source "ensembl"; gene_biotype "lncRNA"; transcript_source "ensembl"; transcript_biotype "lncRNA"; exon_id "ENSRNOE00000763884"; exon_version "1";
7	ensembl	exon	118580620	118580959	0	+	.	gene_id "ENSRNOG00000074559"; gene_version "1"; transcript_id "ENSRNOT00000122172"; transcript_version "1"; exon_number "3"; gene_source "ensembl"; gene_biotype "lncRNA"; transcript_source "ensembl"; transcript_biotype "lncRNA"; exon_id "ENSRNOE00000763884"; exon_version "1";
7	ensembl	exon	118581727	118582345	0	+	.	gene_id "ENSRNOG00000074559"; gene_version "1"; transcript_id "ENSRNOT00000144027"; transcript_version "1"; exon_number "5"; gene_source "ensembl"; gene_biotype "lncRNA"; transcript_source "ensembl"; transcript_biotype "lncRNA"; exon_id "ENSRNOE00000798656"; exon_version "1"; tag "Ensembl_canonical";
7	ensembl	exon	118585164	118587932	0	+	.	gene_id "ENSRNOG00000074559"; gene_version "1"; transcript_id "ENSRNOT00000122172"; transcript_version "1"; exon_number "4"; gene_source "ensembl"; gene_biotype "lncRNA"; transcript_source "ensembl"; transcript_biotype "lncRNA"; exon_id "ENSRNOE00000702336"; exon_version "1";
7	ensembl	exon	118588015	118588598	0	+	.	gene_id "ENSRNOG00000074559"; gene_version "1"; transcript_id "ENSRNOT00000122172"; transcript_version "1"; exon_number "5"; gene_source "ensembl"; gene_biotype "lncRNA"; transcript_source "ensembl"; transcript_biotype "lncRNA"; exon_id "ENSRNOE00000675292"; exon_version "1";
7	ensembl	exon	118588795	118588846	0	+	.	gene_id "ENSRNOG00000074559"; gene_version "1"; transcript_id "ENSRNOT00000165978"; transcript_version "1"; exon_number "6"; gene_source "ensembl"; gene_biotype "lncRNA"; transcript_source "ensembl"; transcript_biotype "lncRNA"; exon_id "ENSRNOE00000717059"; exon_version "1";
7	ensembl	exon	118588795	118589294	0	+	.	gene_id "ENSRNOG00000074559"; gene_version "1"; transcript_id "ENSRNOT00000173793"; transcript_version "1"; exon_number "4"; gene_source "ensembl"; gene_biotype "lncRNA"; transcript_source "ensembl"; transcript_biotype "lncRNA"; exon_id "ENSRNOE00000764048"; exon_version "1";
7	ensembl	exon	118588795	118589294	0	+	.	gene_id "ENSRNOG00000074559"; gene_version "1"; transcript_id "ENSRNOT00000141138"; transcript_version "1"; exon_number "5"; gene_source "ensembl"; gene_biotype "lncRNA"; transcript_source "ensembl"; transcript_biotype "lncRNA"; exon_id "ENSRNOE00000764048"; exon_version "1";
7	ensembl	exon	118589050	118589294	0	+	.	gene_id "ENSRNOG00000074559"; gene_version "1"; transcript_id "ENSRNOT00000165978"; transcript_version "1"; exon_number "7"; gene_source "ensembl"; gene_biotype "lncRNA"; transcript_source "ensembl"; transcript_biotype "lncRNA"; exon_id "ENSRNOE00000674484"; exon_version "1";
7	ensembl	exon	118589707	118591734	0	+	.	gene_id "ENSRNOG00000074559"; gene_version "1"; transcript_id "ENSRNOT00000165978"; transcript_version "1"; exon_number "8"; gene_source "ensembl"; gene_biotype "lncRNA"; transcript_source "ensembl"; transcript_biotype "lncRNA"; exon_id "ENSRNOE00000788626"; exon_version "1";
7	ensembl	exon	118589707	118591734	0	+	.	gene_id "ENSRNOG00000074559"; gene_version "1"; transcript_id "ENSRNOT00000173793"; transcript_version "1"; exon_number "5"; gene_source "ensembl"; gene_biotype "lncRNA"; transcript_source "ensembl"; transcript_biotype "lncRNA"; exon_id "ENSRNOE00000788626"; exon_version "1";
7	ensembl	exon	118589707	118591734	0	+	.	gene_id "ENSRNOG00000074559"; gene_version "1"; transcript_id "ENSRNOT00000141138"; transcript_version "1"; exon_number "6"; gene_source "ensembl"; gene_biotype "lncRNA"; transcript_source "ensembl"; transcript_biotype "lncRNA"; exon_id "ENSRNOE00000788626"; exon_version "1";
7	ensembl	exon	118624073	118674677	0	+	.	gene_id "ENSRNOG00000073751"; gene_version "1"; transcript_id "ENSRNOT00000126929"; transcript_version "1"; exon_number "1"; gene_source "ensembl"; gene_biotype "lncRNA"; transcript_source "ensembl"; transcript_biotype "lncRNA"; exon_id "ENSRNOE00000696158"; exon_version "1"; tag "Ensembl_canonical";
7	ensembl	gene	118624073	118688043	0	+	.	gene_id "ENSRNOG00000073751"; gene_version "1"; gene_source "ensembl"; gene_biotype "lncRNA";
7	ensembl	transcript	118624073	118688043	0	+	.	gene_id "ENSRNOG00000073751"; gene_version "1"; transcript_id "ENSRNOT00000126929"; transcript_version "1"; gene_source "ensembl"; gene_biotype "lncRNA"; transcript_source "ensembl"; transcript_biotype "lncRNA"; tag "Ensembl_canonical";
7	sraer114_es	exon	118624122	118624299	0.757518062116462	+	.	gene_id "ENSRNOG00000073751"; transcript_id "ENSRNOG00000073751_tx_6"; exon_id "7_118624122_118624299_+"; exonnum "1"; txlen "510";
7	ensembl	exon	118625536	118656194	0	+	.	gene_id "ENSRNOG00000073751"; gene_version "1"; transcript_id "ENSRNOT00000168172"; transcript_version "1"; exon_number "1"; gene_source "ensembl"; gene_biotype "lncRNA"; transcript_source "ensembl"; transcript_biotype "lncRNA"; exon_id "ENSRNOE00000738172"; exon_version "1";
7	ensembl	transcript	118625536	118688043	0	+	.	gene_id "ENSRNOG00000073751"; gene_version "1"; transcript_id "ENSRNOT00000168172"; transcript_version "1"; gene_source "ensembl"; gene_biotype "lncRNA"; transcript_source "ensembl"; transcript_biotype "lncRNA";
7	ensembl	exon	118630250	118659618	0	+	.	gene_id "ENSRNOG00000073751"; gene_version "1"; transcript_id "ENSRNOT00000168157"; transcript_version "1"; exon_number "1"; gene_source "ensembl"; gene_biotype "lncRNA"; transcript_source "ensembl"; transcript_biotype "lncRNA"; exon_id "ENSRNOE00000780456"; exon_version "1";
7	ensembl	transcript	118630250	118687080	0	+	.	gene_id "ENSRNOG00000073751"; gene_version "1"; transcript_id "ENSRNOT00000168157"; transcript_version "1"; gene_source "ensembl"; gene_biotype "lncRNA"; transcript_source "ensembl"; transcript_biotype "lncRNA";
7	ensembl	exon	118630392	118630499	0	+	.	gene_id "ENSRNOG00000073751"; gene_version "1"; transcript_id "ENSRNOT00000141306"; transcript_version "1"; exon_number "1"; gene_source "ensembl"; gene_biotype "lncRNA"; transcript_source "ensembl"; transcript_biotype "lncRNA"; exon_id "ENSRNOE00000670986"; exon_version "1";
7	ENSEMBL114_rn	exon	118630392	118630499	3.91262613591516	+	.	gene_id "ENSRNOG00000073751"; transcript_id "ENSRNOG00000073751_tx_2"; exon_id "7_118630392_118630499_+"; exonnum "1"; txlen "998";
7	ensembl	transcript	118630392	118684366	0	+	.	gene_id "ENSRNOG00000073751"; gene_version "1"; transcript_id "ENSRNOT00000141306"; transcript_version "1"; gene_source "ensembl"; gene_biotype "lncRNA"; transcript_source "ensembl"; transcript_biotype "lncRNA";
7	sraer114_es	exon	118637578	118638262	1.40950267322543	+	.	gene_id "ENSRNOG00000073751"; transcript_id "ENSRNOG00000073751_tx_5"; exon_id "7_118637578_118638262_+"; exonnum "1"; txlen "1575";
7	ensembl	exon	118640871	118648701	0	+	.	gene_id "ENSRNOG00000073751"; gene_version "1"; transcript_id "ENSRNOT00000135647"; transcript_version "1"; exon_number "1"; gene_source "ensembl"; gene_biotype "lncRNA"; transcript_source "ensembl"; transcript_biotype "lncRNA"; exon_id "ENSRNOE00000680382"; exon_version "1";
7	ensembl	transcript	118640871	118684366	0	+	.	gene_id "ENSRNOG00000073751"; gene_version "1"; transcript_id "ENSRNOT00000135647"; transcript_version "1"; gene_source "ensembl"; gene_biotype "lncRNA"; transcript_source "ensembl"; transcript_biotype "lncRNA";
7	sraer114_ss	exon	118644005	118644894	3.91262613591516	+	.	gene_id "ENSRNOG00000073751"; transcript_id "ENSRNOG00000073751_tx_2"; exon_id "7_118644005_118644894_+"; exonnum "2"; txlen "998";
7	sraer114_ss	exon	118644005	118644894	1.40950267322543	+	.	gene_id "ENSRNOG00000073751"; transcript_id "ENSRNOG00000073751_tx_5"; exon_id "7_118644005_118644894_+"; exonnum "2"; txlen "1575";
7	ensembl	exon	118644005	118648701	0	+	.	gene_id "ENSRNOG00000073751"; gene_version "1"; transcript_id "ENSRNOT00000141306"; transcript_version "1"; exon_number "2"; gene_source "ensembl"; gene_biotype "lncRNA"; transcript_source "ensembl"; transcript_biotype "lncRNA"; exon_id "ENSRNOE00000734678"; exon_version "1";
7	sraer114_es	exon	118647851	118648701	0.746148887402998	+	.	gene_id "ENSRNOG00000073751"; transcript_id "ENSRNOG00000073751_tx_7"; exon_id "7_118647851_118648701_+"; exonnum "1"; txlen "933";
7	sraer114_es	exon	118647851	118648701	0.0801777617583749	+	.	gene_id "ENSRNOG00000073751"; transcript_id "ENSRNOG00000073751_tx_8"; exon_id "7_118647851_118648701_+"; exonnum "1"; txlen "1693";
7	sraer114_ss	exon	118648781	118648862	0.746148887402998	+	.	gene_id "ENSRNOG00000073751"; transcript_id "ENSRNOG00000073751_tx_7"; exon_id "7_118648781_118648862_+"; exonnum "2"; txlen "933";
7	ensembl	exon	118648781	118656194	0	+	.	gene_id "ENSRNOG00000073751"; gene_version "1"; transcript_id "ENSRNOT00000135647"; transcript_version "1"; exon_number "2"; gene_source "ensembl"; gene_biotype "lncRNA"; transcript_source "ensembl"; transcript_biotype "lncRNA"; exon_id "ENSRNOE00000729674"; exon_version "1";
7	sraer114_es	exon	118655922	118656194	0.0801777617583749	+	.	gene_id "ENSRNOG00000073751"; transcript_id "ENSRNOG00000073751_tx_9"; exon_id "7_118655922_118656194_+"; exonnum "1"; txlen "1115";
7	ensembl	exon	118659535	118659618	0	+	.	gene_id "ENSRNOG00000073751"; gene_version "1"; transcript_id "ENSRNOT00000168172"; transcript_version "1"; exon_number "2"; gene_source "ensembl"; gene_biotype "lncRNA"; transcript_source "ensembl"; transcript_biotype "lncRNA"; exon_id "ENSRNOE00000674729"; exon_version "1";
7	ensembl	exon	118659535	118659618	0	+	.	gene_id "ENSRNOG00000073751"; gene_version "1"; transcript_id "ENSRNOT00000141306"; transcript_version "1"; exon_number "3"; gene_source "ensembl"; gene_biotype "lncRNA"; transcript_source "ensembl"; transcript_biotype "lncRNA"; exon_id "ENSRNOE00000674729"; exon_version "1";
7	ensembl	exon	118659535	118659618	0	+	.	gene_id "ENSRNOG00000073751"; gene_version "1"; transcript_id "ENSRNOT00000135647"; transcript_version "1"; exon_number "3"; gene_source "ensembl"; gene_biotype "lncRNA"; transcript_source "ensembl"; transcript_biotype "lncRNA"; exon_id "ENSRNOE00000674729"; exon_version "1";
7	ENSEMBL114_rn	exon	118659535	118659618	0.757518062116462	+	.	gene_id "ENSRNOG00000073751"; transcript_id "ENSRNOG00000073751_tx_6"; exon_id "7_118659535_118659618_+"; exonnum "2"; txlen "510";
7	ENSEMBL114_rn	exon	118659535	118659618	0.0801777617583749	+	.	gene_id "ENSRNOG00000073751"; transcript_id "ENSRNOG00000073751_tx_8"; exon_id "7_118659535_118659618_+"; exonnum "2"; txlen "1693";
7	ENSEMBL114_rn	exon	118659535	118659618	0.0801777617583749	+	.	gene_id "ENSRNOG00000073751"; transcript_id "ENSRNOG00000073751_tx_9"; exon_id "7_118659535_118659618_+"; exonnum "2"; txlen "1115";
7	ensembl	exon	118670264	118670351	0	+	.	gene_id "ENSRNOG00000073751"; gene_version "1"; transcript_id "ENSRNOT00000168172"; transcript_version "1"; exon_number "3"; gene_source "ensembl"; gene_biotype "lncRNA"; transcript_source "ensembl"; transcript_biotype "lncRNA"; exon_id "ENSRNOE00000803318"; exon_version "1";
7	ensembl	exon	118670264	118670351	0	+	.	gene_id "ENSRNOG00000073751"; gene_version "1"; transcript_id "ENSRNOT00000141306"; transcript_version "1"; exon_number "4"; gene_source "ensembl"; gene_biotype "lncRNA"; transcript_source "ensembl"; transcript_biotype "lncRNA"; exon_id "ENSRNOE00000803318"; exon_version "1";
7	ensembl	exon	118670264	118670351	0	+	.	gene_id "ENSRNOG00000073751"; gene_version "1"; transcript_id "ENSRNOT00000135647"; transcript_version "1"; exon_number "4"; gene_source "ensembl"; gene_biotype "lncRNA"; transcript_source "ensembl"; transcript_biotype "lncRNA"; exon_id "ENSRNOE00000803318"; exon_version "1";
7	ENSEMBL114_rn	exon	118670264	118670351	0.757518062116462	+	.	gene_id "ENSRNOG00000073751"; transcript_id "ENSRNOG00000073751_tx_6"; exon_id "7_118670264_118670351_+"; exonnum "3"; txlen "510";
7	ENSEMBL114_rn	exon	118670264	118670351	0.0801777617583749	+	.	gene_id "ENSRNOG00000073751"; transcript_id "ENSRNOG00000073751_tx_8"; exon_id "7_118670264_118670351_+"; exonnum "3"; txlen "1693";
7	ENSEMBL114_rn	exon	118670264	118670351	0.0801777617583749	+	.	gene_id "ENSRNOG00000073751"; transcript_id "ENSRNOG00000073751_tx_9"; exon_id "7_118670264_118670351_+"; exonnum "3"; txlen "1115";
7	ensembl	exon	118670264	118674677	0	+	.	gene_id "ENSRNOG00000073751"; gene_version "1"; transcript_id "ENSRNOT00000168157"; transcript_version "1"; exon_number "2"; gene_source "ensembl"; gene_biotype "lncRNA"; transcript_source "ensembl"; transcript_biotype "lncRNA"; exon_id "ENSRNOE00000755419"; exon_version "1";
7	ensembl	exon	118671593	118671658	0	+	.	gene_id "ENSRNOG00000073751"; gene_version "1"; transcript_id "ENSRNOT00000168172"; transcript_version "1"; exon_number "4"; gene_source "ensembl"; gene_biotype "lncRNA"; transcript_source "ensembl"; transcript_biotype "lncRNA"; exon_id "ENSRNOE00000728466"; exon_version "1";
7	ensembl	exon	118671593	118671658	0	+	.	gene_id "ENSRNOG00000073751"; gene_version "1"; transcript_id "ENSRNOT00000135647"; transcript_version "1"; exon_number "5"; gene_source "ensembl"; gene_biotype "lncRNA"; transcript_source "ensembl"; transcript_biotype "lncRNA"; exon_id "ENSRNOE00000728466"; exon_version "1";
7	ENSEMBL114_rn	exon	118671593	118671658	0.757518062116462	+	.	gene_id "ENSRNOG00000073751"; transcript_id "ENSRNOG00000073751_tx_6"; exon_id "7_118671593_118671658_+"; exonnum "4"; txlen "510";
7	ENSEMBL114_rn	exon	118671593	118671658	0.0801777617583749	+	.	gene_id "ENSRNOG00000073751"; transcript_id "ENSRNOG00000073751_tx_8"; exon_id "7_118671593_118671658_+"; exonnum "4"; txlen "1693";
7	ENSEMBL114_rn	exon	118671593	118671658	0.0801777617583749	+	.	gene_id "ENSRNOG00000073751"; transcript_id "ENSRNOG00000073751_tx_9"; exon_id "7_118671593_118671658_+"; exonnum "4"; txlen "1115";
7	ensembl	exon	118671593	118684366	0	+	.	gene_id "ENSRNOG00000073751"; gene_version "1"; transcript_id "ENSRNOT00000141306"; transcript_version "1"; exon_number "5"; gene_source "ensembl"; gene_biotype "lncRNA"; transcript_source "ensembl"; transcript_biotype "lncRNA"; exon_id "ENSRNOE00000685735"; exon_version "1";
7	sraer114_es	exon	118674458	118674677	54.1899148460428	+	.	gene_id "ENSRNOG00000073751"; transcript_id "ENSRNOG00000073751_tx_1"; exon_id "7_118674458_118674677_+"; exonnum "1"; txlen "12599";
7	ensembl	exon	118674702	118687080	0	+	.	gene_id "ENSRNOG00000073751"; gene_version "1"; transcript_id "ENSRNOT00000168157"; transcript_version "1"; exon_number "3"; gene_source "ensembl"; gene_biotype "lncRNA"; transcript_source "ensembl"; transcript_biotype "lncRNA"; exon_id "ENSRNOE00000805017"; exon_version "1";
7	ENSEMBL114_rn	exon	118674702	118687080	54.1899148460428	+	.	gene_id "ENSRNOG00000073751"; transcript_id "ENSRNOG00000073751_tx_1"; exon_id "7_118674702_118687080_+"; exonnum "2"; txlen "12599";
7	ensembl	exon	118674702	118688043	0	+	.	gene_id "ENSRNOG00000073751"; gene_version "1"; transcript_id "ENSRNOT00000126929"; transcript_version "1"; exon_number "2"; gene_source "ensembl"; gene_biotype "lncRNA"; transcript_source "ensembl"; transcript_biotype "lncRNA"; exon_id "ENSRNOE00000711310"; exon_version "1"; tag "Ensembl_canonical";
7	sraer114_mid	exon	118675610	118675703	0.757518062116462	+	.	gene_id "ENSRNOG00000073751"; transcript_id "ENSRNOG00000073751_tx_6"; exon_id "7_118675610_118675703_+"; exonnum "5"; txlen "510";
7	sraer114_mid	exon	118675610	118675703	0.0801777617583749	+	.	gene_id "ENSRNOG00000073751"; transcript_id "ENSRNOG00000073751_tx_8"; exon_id "7_118675610_118675703_+"; exonnum "5"; txlen "1693";
7	sraer114_mid	exon	118675610	118675703	0.0801777617583749	+	.	gene_id "ENSRNOG00000073751"; transcript_id "ENSRNOG00000073751_tx_9"; exon_id "7_118675610_118675703_+"; exonnum "5"; txlen "1115";
7	ensembl	exon	118675610	118684366	0	+	.	gene_id "ENSRNOG00000073751"; gene_version "1"; transcript_id "ENSRNOT00000135647"; transcript_version "1"; exon_number "6"; gene_source "ensembl"; gene_biotype "lncRNA"; transcript_source "ensembl"; transcript_biotype "lncRNA"; exon_id "ENSRNOE00000686410"; exon_version "1";
7	ensembl	exon	118675610	118688043	0	+	.	gene_id "ENSRNOG00000073751"; gene_version "1"; transcript_id "ENSRNOT00000168172"; transcript_version "1"; exon_number "5"; gene_source "ensembl"; gene_biotype "lncRNA"; transcript_source "ensembl"; transcript_biotype "lncRNA"; exon_id "ENSRNOE00000747329"; exon_version "1";
7	sraer114_mid	exon	118675874	118676022	0.0801777617583749	+	.	gene_id "ENSRNOG00000073751"; transcript_id "ENSRNOG00000073751_tx_8"; exon_id "7_118675874_118676022_+"; exonnum "6"; txlen "1693";
7	sraer114_mid	exon	118675874	118676022	0.0801777617583749	+	.	gene_id "ENSRNOG00000073751"; transcript_id "ENSRNOG00000073751_tx_9"; exon_id "7_118675874_118676022_+"; exonnum "6"; txlen "1115";
7	sraer114_ss	exon	118676659	118677019	0.0801777617583749	+	.	gene_id "ENSRNOG00000073751"; transcript_id "ENSRNOG00000073751_tx_8"; exon_id "7_118676659_118677019_+"; exonnum "7"; txlen "1693";
7	sraer114_ss	exon	118676659	118677019	0.0801777617583749	+	.	gene_id "ENSRNOG00000073751"; transcript_id "ENSRNOG00000073751_tx_9"; exon_id "7_118676659_118677019_+"; exonnum "7"; txlen "1115";
7	ensembl	gene	118683623	118683717	0	+	.	gene_id "ENSRNOG00000035461"; gene_version "3"; gene_name "Mirlet7c2"; gene_source "ensembl"; gene_biotype "miRNA";
7	ensembl	transcript	118683623	118683717	0	+	.	gene_id "ENSRNOG00000035461"; gene_version "3"; transcript_id "ENSRNOT00000053584"; transcript_version "3"; gene_name "Mirlet7c2"; gene_source "ensembl"; gene_biotype "miRNA"; transcript_name "Mirlet7c2-201"; transcript_source "ensembl"; transcript_biotype "miRNA"; tag "Ensembl_canonical";
7	ensembl	exon	118683623	118683717	0	+	.	gene_id "ENSRNOG00000035461"; gene_version "3"; transcript_id "ENSRNOT00000053584"; transcript_version "3"; exon_number "1"; gene_name "Mirlet7c2"; gene_source "ensembl"; gene_biotype "miRNA"; transcript_name "Mirlet7c2-201"; transcript_source "ensembl"; transcript_biotype "miRNA"; exon_id "ENSRNOE00000367611"; exon_version "1"; tag "Ensembl_canonical";
7	ensembl	gene	118684038	118684122	0	+	.	gene_id "ENSRNOG00000035636"; gene_version "3"; gene_name "Mirlet7b"; gene_source "ensembl"; gene_biotype "miRNA";
7	ensembl	transcript	118684038	118684122	0	+	.	gene_id "ENSRNOG00000035636"; gene_version "3"; transcript_id "ENSRNOT00000053759"; transcript_version "3"; gene_name "Mirlet7b"; gene_source "ensembl"; gene_biotype "miRNA"; transcript_name "Mirlet7b-201"; transcript_source "ensembl"; transcript_biotype "miRNA"; tag "Ensembl_canonical";
7	ensembl	exon	118684038	118684122	0	+	.	gene_id "ENSRNOG00000035636"; gene_version "3"; transcript_id "ENSRNOT00000053759"; transcript_version "3"; exon_number "1"; gene_name "Mirlet7b"; gene_source "ensembl"; gene_biotype "miRNA"; transcript_name "Mirlet7b-201"; transcript_source "ensembl"; transcript_biotype "miRNA"; exon_id "ENSRNOE00000367786"; exon_version "1"; tag "Ensembl_canonical";
7	sraer114_es	exon	118712259	118712409	10.1059417471676	+	.	gene_id "ENSRNOG00000021463"; transcript_id "ENSRNOG00000021463_tx_3"; exon_id "7_118712259_118712409_+"; exonnum "1"; txlen "7442";
7	sraer114_es	exon	118712259	118712409	1.48706968546862	+	.	gene_id "ENSRNOG00000021463"; transcript_id "ENSRNOG00000021463_tx_7"; exon_id "7_118712259_118712409_+"; exonnum "1"; txlen "7558";
7	ensembl	exon	118712412	118712857	0	+	.	gene_id "ENSRNOG00000021463"; gene_version "4"; transcript_id "ENSRNOT00000136133"; transcript_version "1"; exon_number "1"; gene_name "Ppara"; gene_source "ensembl"; gene_biotype "protein_coding"; transcript_name "Ppara-202"; transcript_source "ensembl"; transcript_biotype "protein_coding"; exon_id "ENSRNOE00000726035"; exon_version "1";
7	ensembl	five_prime_utr	118712412	118712857	0	+	.	gene_id "ENSRNOG00000021463"; gene_version "4"; transcript_id "ENSRNOT00000136133"; transcript_version "1"; gene_name "Ppara"; gene_source "ensembl"; gene_biotype "protein_coding"; transcript_name "Ppara-202"; transcript_source "ensembl"; transcript_biotype "protein_coding";
7	ensembl	gene	118712412	118780714	0	+	.	gene_id "ENSRNOG00000021463"; gene_version "4"; gene_name "Ppara"; gene_source "ensembl"; gene_biotype "protein_coding";
7	ensembl	transcript	118712412	118780714	0	+	.	gene_id "ENSRNOG00000021463"; gene_version "4"; transcript_id "ENSRNOT00000136133"; transcript_version "1"; gene_name "Ppara"; gene_source "ensembl"; gene_biotype "protein_coding"; transcript_name "Ppara-202"; transcript_source "ensembl"; transcript_biotype "protein_coding";
7	sraer114_es	exon	118712414	118712475	0.0143435186846413	+	.	gene_id "ENSRNOG00000021463"; transcript_id "ENSRNOG00000021463_tx_10"; exon_id "7_118712414_118712475_+"; exonnum "1"; txlen "7841";
7	sraer114_es	exon	118712414	118712475	15.7630873762482	+	.	gene_id "ENSRNOG00000021463"; transcript_id "ENSRNOG00000021463_tx_2"; exon_id "7_118712414_118712475_+"; exonnum "1"; txlen "7353";
7	sraer114_es	exon	118712414	118712475	4.48349728311022	+	.	gene_id "ENSRNOG00000021463"; transcript_id "ENSRNOG00000021463_tx_5"; exon_id "7_118712414_118712475_+"; exonnum "1"; txlen "7469";
7	ensembl	exon	118712534	118712857	0	+	.	gene_id "ENSRNOG00000021463"; gene_version "4"; transcript_id "ENSRNOT00000030082"; transcript_version "4"; exon_number "1"; gene_name "Ppara"; gene_source "ensembl"; gene_biotype "protein_coding"; transcript_name "Ppara-201"; transcript_source "ensembl"; transcript_biotype "protein_coding"; exon_id "ENSRNOE00000209292"; exon_version "2"; tag "Ensembl_canonical";
7	ensembl	five_prime_utr	118712534	118712857	0	+	.	gene_id "ENSRNOG00000021463"; gene_version "4"; transcript_id "ENSRNOT00000030082"; transcript_version "4"; gene_name "Ppara"; gene_source "ensembl"; gene_biotype "protein_coding"; transcript_name "Ppara-201"; transcript_source "ensembl"; transcript_biotype "protein_coding"; tag "Ensembl_canonical";
7	ENSEMBL114_rn	exon	118712534	118712857	0.0143435186846413	+	.	gene_id "ENSRNOG00000021463"; transcript_id "ENSRNOG00000021463_tx_9"; exon_id "7_118712534_118712857_+"; exonnum "1"; txlen "8103";
7	ensembl	transcript	118712534	118780714	0	+	.	gene_id "ENSRNOG00000021463"; gene_version "4"; transcript_id "ENSRNOT00000030082"; transcript_version "4"; gene_name "Ppara"; gene_source "ensembl"; gene_biotype "protein_coding"; transcript_name "Ppara-201"; transcript_source "ensembl"; transcript_biotype "protein_coding"; tag "Ensembl_canonical";
7	ensembl	exon	118713551	118713637	0	+	.	gene_id "ENSRNOG00000021463"; gene_version "4"; transcript_id "ENSRNOT00000030082"; transcript_version "4"; exon_number "2"; gene_name "Ppara"; gene_source "ensembl"; gene_biotype "protein_coding"; transcript_name "Ppara-201"; transcript_source "ensembl"; transcript_biotype "protein_coding"; exon_id "ENSRNOE00000209284"; exon_version "1"; tag "Ensembl_canonical";
7	ensembl	five_prime_utr	118713551	118713637	0	+	.	gene_id "ENSRNOG00000021463"; gene_version "4"; transcript_id "ENSRNOT00000030082"; transcript_version "4"; gene_name "Ppara"; gene_source "ensembl"; gene_biotype "protein_coding"; transcript_name "Ppara-201"; transcript_source "ensembl"; transcript_biotype "protein_coding"; tag "Ensembl_canonical";
7	ensembl	exon	118713551	118713637	0	+	.	gene_id "ENSRNOG00000021463"; gene_version "4"; transcript_id "ENSRNOT00000136133"; transcript_version "1"; exon_number "2"; gene_name "Ppara"; gene_source "ensembl"; gene_biotype "protein_coding"; transcript_name "Ppara-202"; transcript_source "ensembl"; transcript_biotype "protein_coding"; exon_id "ENSRNOE00000209284"; exon_version "1";
7	ensembl	five_prime_utr	118713551	118713637	0	+	.	gene_id "ENSRNOG00000021463"; gene_version "4"; transcript_id "ENSRNOT00000136133"; transcript_version "1"; gene_name "Ppara"; gene_source "ensembl"; gene_biotype "protein_coding"; transcript_name "Ppara-202"; transcript_source "ensembl"; transcript_biotype "protein_coding";
7	ENSEMBL114_rn	exon	118713551	118713637	0.0143435186846413	+	.	gene_id "ENSRNOG00000021463"; transcript_id "ENSRNOG00000021463_tx_10"; exon_id "7_118713551_118713637_+"; exonnum "2"; txlen "7841";
7	ENSEMBL114_rn	exon	118713551	118713637	15.7630873762482	+	.	gene_id "ENSRNOG00000021463"; transcript_id "ENSRNOG00000021463_tx_2"; exon_id "7_118713551_118713637_+"; exonnum "2"; txlen "7353";
7	ENSEMBL114_rn	exon	118713551	118713637	10.1059417471676	+	.	gene_id "ENSRNOG00000021463"; transcript_id "ENSRNOG00000021463_tx_3"; exon_id "7_118713551_118713637_+"; exonnum "2"; txlen "7442";
7	ENSEMBL114_rn	exon	118713551	118713637	4.48349728311022	+	.	gene_id "ENSRNOG00000021463"; transcript_id "ENSRNOG00000021463_tx_5"; exon_id "7_118713551_118713637_+"; exonnum "2"; txlen "7469";
7	ENSEMBL114_rn	exon	118713551	118713637	1.48706968546862	+	.	gene_id "ENSRNOG00000021463"; transcript_id "ENSRNOG00000021463_tx_7"; exon_id "7_118713551_118713637_+"; exonnum "2"; txlen "7558";
7	ENSEMBL114_rn	exon	118713551	118713637	0.0143435186846413	+	.	gene_id "ENSRNOG00000021463"; transcript_id "ENSRNOG00000021463_tx_9"; exon_id "7_118713551_118713637_+"; exonnum "2"; txlen "8103";
7	ensembl	five_prime_utr	118721391	118721401	0	+	.	gene_id "ENSRNOG00000021463"; gene_version "4"; transcript_id "ENSRNOT00000030082"; transcript_version "4"; gene_name "Ppara"; gene_source "ensembl"; gene_biotype "protein_coding"; transcript_name "Ppara-201"; transcript_source "ensembl"; transcript_biotype "protein_coding"; tag "Ensembl_canonical";
7	ensembl	exon	118721391	118721506	0	+	.	gene_id "ENSRNOG00000021463"; gene_version "4"; transcript_id "ENSRNOT00000030082"; transcript_version "4"; exon_number "3"; gene_name "Ppara"; gene_source "ensembl"; gene_biotype "protein_coding"; transcript_name "Ppara-201"; transcript_source "ensembl"; transcript_biotype "protein_coding"; exon_id "ENSRNOE00000733325"; exon_version "1"; tag "Ensembl_canonical";
7	ENSEMBL114_rn	exon	118721391	118721506	0.0143435186846413	+	.	gene_id "ENSRNOG00000021463"; transcript_id "ENSRNOG00000021463_tx_10"; exon_id "7_118721391_118721506_+"; exonnum "3"; txlen "7841";
7	ENSEMBL114_rn	exon	118721391	118721506	4.48349728311022	+	.	gene_id "ENSRNOG00000021463"; transcript_id "ENSRNOG00000021463_tx_5"; exon_id "7_118721391_118721506_+"; exonnum "3"; txlen "7469";
7	ENSEMBL114_rn	exon	118721391	118721506	1.48706968546862	+	.	gene_id "ENSRNOG00000021463"; transcript_id "ENSRNOG00000021463_tx_7"; exon_id "7_118721391_118721506_+"; exonnum "3"; txlen "7558";
7	ENSEMBL114_rn	exon	118721391	118721506	0.0143435186846413	+	.	gene_id "ENSRNOG00000021463"; transcript_id "ENSRNOG00000021463_tx_9"; exon_id "7_118721391_118721506_+"; exonnum "3"; txlen "8103";
7	ensembl	start_codon	118721402	118721404	0	+	0	gene_id "ENSRNOG00000021463"; gene_version "4"; transcript_id "ENSRNOT00000030082"; transcript_version "4"; exon_number "3"; gene_name "Ppara"; gene_source "ensembl"; gene_biotype "protein_coding"; transcript_name "Ppara-201"; transcript_source "ensembl"; transcript_biotype "protein_coding"; tag "Ensembl_canonical";
7	ensembl	CDS	118721402	118721506	0	+	0	gene_id "ENSRNOG00000021463"; gene_version "4"; transcript_id "ENSRNOT00000030082"; transcript_version "4"; exon_number "3"; gene_name "Ppara"; gene_source "ensembl"; gene_biotype "protein_coding"; transcript_name "Ppara-201"; transcript_source "ensembl"; transcript_biotype "protein_coding"; protein_id "ENSRNOP00000038651"; protein_version "2"; tag "Ensembl_canonical";
7	sraer114_mid	exon	118722909	118723133	2.31470776511876	+	.	gene_id "ENSRNOG00000021463"; transcript_id "ENSRNOG00000021463_tx_6"; exon_id "7_118722909_118723133_+"; exonnum "1"; txlen "7487";
7	sraer114_mid	exon	118723571	118723628	2.31470776511876	+	.	gene_id "ENSRNOG00000021463"; transcript_id "ENSRNOG00000021463_tx_6"; exon_id "7_118723571_118723628_+"; exonnum "2"; txlen "7487";
7	sraer114_mid	exon	118746276	118746647	0.0143435186846413	+	.	gene_id "ENSRNOG00000021463"; transcript_id "ENSRNOG00000021463_tx_10"; exon_id "7_118746276_118746647_+"; exonnum "4"; txlen "7841";
7	sraer114_mid	exon	118746276	118746647	0.0143435186846413	+	.	gene_id "ENSRNOG00000021463"; transcript_id "ENSRNOG00000021463_tx_9"; exon_id "7_118746276_118746647_+"; exonnum "4"; txlen "8103";
7	ensembl	five_prime_utr	118754321	118754359	0	+	.	gene_id "ENSRNOG00000021463"; gene_version "4"; transcript_id "ENSRNOT00000136133"; transcript_version "1"; gene_name "Ppara"; gene_source "ensembl"; gene_biotype "protein_coding"; transcript_name "Ppara-202"; transcript_source "ensembl"; transcript_biotype "protein_coding";
7	ensembl	exon	118754321	118754567	0	+	.	gene_id "ENSRNOG00000021463"; gene_version "4"; transcript_id "ENSRNOT00000030082"; transcript_version "4"; exon_number "4"; gene_name "Ppara"; gene_source "ensembl"; gene_biotype "protein_coding"; transcript_name "Ppara-201"; transcript_source "ensembl"; transcript_biotype "protein_coding"; exon_id "ENSRNOE00000209325"; exon_version "1"; tag "Ensembl_canonical";
7	ensembl	CDS	118754321	118754567	0	+	0	gene_id "ENSRNOG00000021463"; gene_version "4"; transcript_id "ENSRNOT00000030082"; transcript_version "4"; exon_number "4"; gene_name "Ppara"; gene_source "ensembl"; gene_biotype "protein_coding"; transcript_name "Ppara-201"; transcript_source "ensembl"; transcript_biotype "protein_coding"; protein_id "ENSRNOP00000038651"; protein_version "2"; tag "Ensembl_canonical";
7	ensembl	exon	118754321	118754567	0	+	.	gene_id "ENSRNOG00000021463"; gene_version "4"; transcript_id "ENSRNOT00000136133"; transcript_version "1"; exon_number "3"; gene_name "Ppara"; gene_source "ensembl"; gene_biotype "protein_coding"; transcript_name "Ppara-202"; transcript_source "ensembl"; transcript_biotype "protein_coding"; exon_id "ENSRNOE00000766783"; exon_version "1";
7	ENSEMBL114_rn	exon	118754321	118754567	0.0143435186846413	+	.	gene_id "ENSRNOG00000021463"; transcript_id "ENSRNOG00000021463_tx_10"; exon_id "7_118754321_118754567_+"; exonnum "5"; txlen "7841";
7	ENSEMBL114_rn	exon	118754321	118754567	15.7630873762482	+	.	gene_id "ENSRNOG00000021463"; transcript_id "ENSRNOG00000021463_tx_2"; exon_id "7_118754321_118754567_+"; exonnum "3"; txlen "7353";
7	ENSEMBL114_rn	exon	118754321	118754567	10.1059417471676	+	.	gene_id "ENSRNOG00000021463"; transcript_id "ENSRNOG00000021463_tx_3"; exon_id "7_118754321_118754567_+"; exonnum "3"; txlen "7442";
7	ENSEMBL114_rn	exon	118754321	118754567	4.48349728311022	+	.	gene_id "ENSRNOG00000021463"; transcript_id "ENSRNOG00000021463_tx_5"; exon_id "7_118754321_118754567_+"; exonnum "4"; txlen "7469";
7	ENSEMBL114_rn	exon	118754321	118754567	2.31470776511876	+	.	gene_id "ENSRNOG00000021463"; transcript_id "ENSRNOG00000021463_tx_6"; exon_id "7_118754321_118754567_+"; exonnum "3"; txlen "7487";
7	ENSEMBL114_rn	exon	118754321	118754567	1.48706968546862	+	.	gene_id "ENSRNOG00000021463"; transcript_id "ENSRNOG00000021463_tx_7"; exon_id "7_118754321_118754567_+"; exonnum "4"; txlen "7558";
7	ENSEMBL114_rn	exon	118754321	118754567	0.0143435186846413	+	.	gene_id "ENSRNOG00000021463"; transcript_id "ENSRNOG00000021463_tx_9"; exon_id "7_118754321_118754567_+"; exonnum "5"; txlen "8103";
7	ensembl	start_codon	118754360	118754362	0	+	0	gene_id "ENSRNOG00000021463"; gene_version "4"; transcript_id "ENSRNOT00000136133"; transcript_version "1"; exon_number "3"; gene_name "Ppara"; gene_source "ensembl"; gene_biotype "protein_coding"; transcript_name "Ppara-202"; transcript_source "ensembl"; transcript_biotype "protein_coding";
7	ensembl	CDS	118754360	118754567	0	+	0	gene_id "ENSRNOG00000021463"; gene_version "4"; transcript_id "ENSRNOT00000136133"; transcript_version "1"; exon_number "3"; gene_name "Ppara"; gene_source "ensembl"; gene_biotype "protein_coding"; transcript_name "Ppara-202"; transcript_source "ensembl"; transcript_biotype "protein_coding"; protein_id "ENSRNOP00000112415"; protein_version "1";
7	ensembl	exon	118760603	118760763	0	+	.	gene_id "ENSRNOG00000021463"; gene_version "4"; transcript_id "ENSRNOT00000030082"; transcript_version "4"; exon_number "5"; gene_name "Ppara"; gene_source "ensembl"; gene_biotype "protein_coding"; transcript_name "Ppara-201"; transcript_source "ensembl"; transcript_biotype "protein_coding"; exon_id "ENSRNOE00000209279"; exon_version "1"; tag "Ensembl_canonical";
7	ensembl	CDS	118760603	118760763	0	+	2	gene_id "ENSRNOG00000021463"; gene_version "4"; transcript_id "ENSRNOT00000030082"; transcript_version "4"; exon_number "5"; gene_name "Ppara"; gene_source "ensembl"; gene_biotype "protein_coding"; transcript_name "Ppara-201"; transcript_source "ensembl"; transcript_biotype "protein_coding"; protein_id "ENSRNOP00000038651"; protein_version "2"; tag "Ensembl_canonical";
7	ensembl	exon	118760603	118760763	0	+	.	gene_id "ENSRNOG00000021463"; gene_version "4"; transcript_id "ENSRNOT00000136133"; transcript_version "1"; exon_number "4"; gene_name "Ppara"; gene_source "ensembl"; gene_biotype "protein_coding"; transcript_name "Ppara-202"; transcript_source "ensembl"; transcript_biotype "protein_coding"; exon_id "ENSRNOE00000209279"; exon_version "1";
7	ensembl	CDS	118760603	118760763	0	+	2	gene_id "ENSRNOG00000021463"; gene_version "4"; transcript_id "ENSRNOT00000136133"; transcript_version "1"; exon_number "4"; gene_name "Ppara"; gene_source "ensembl"; gene_biotype "protein_coding"; transcript_name "Ppara-202"; transcript_source "ensembl"; transcript_biotype "protein_coding"; protein_id "ENSRNOP00000112415"; protein_version "1";
7	ENSEMBL114_rn	exon	118760603	118760763	0.0143435186846413	+	.	gene_id "ENSRNOG00000021463"; transcript_id "ENSRNOG00000021463_tx_10"; exon_id "7_118760603_118760763_+"; exonnum "6"; txlen "7841";
7	ENSEMBL114_rn	exon	118760603	118760763	15.7630873762482	+	.	gene_id "ENSRNOG00000021463"; transcript_id "ENSRNOG00000021463_tx_2"; exon_id "7_118760603_118760763_+"; exonnum "4"; txlen "7353";
7	ENSEMBL114_rn	exon	118760603	118760763	10.1059417471676	+	.	gene_id "ENSRNOG00000021463"; transcript_id "ENSRNOG00000021463_tx_3"; exon_id "7_118760603_118760763_+"; exonnum "4"; txlen "7442";
7	ENSEMBL114_rn	exon	118760603	118760763	4.48349728311022	+	.	gene_id "ENSRNOG00000021463"; transcript_id "ENSRNOG00000021463_tx_5"; exon_id "7_118760603_118760763_+"; exonnum "5"; txlen "7469";
7	ENSEMBL114_rn	exon	118760603	118760763	2.31470776511876	+	.	gene_id "ENSRNOG00000021463"; transcript_id "ENSRNOG00000021463_tx_6"; exon_id "7_118760603_118760763_+"; exonnum "4"; txlen "7487";
7	ENSEMBL114_rn	exon	118760603	118760763	1.48706968546862	+	.	gene_id "ENSRNOG00000021463"; transcript_id "ENSRNOG00000021463_tx_7"; exon_id "7_118760603_118760763_+"; exonnum "5"; txlen "7558";
7	ENSEMBL114_rn	exon	118760603	118760763	0.0143435186846413	+	.	gene_id "ENSRNOG00000021463"; transcript_id "ENSRNOG00000021463_tx_9"; exon_id "7_118760603_118760763_+"; exonnum "6"; txlen "8103";
7	ensembl	exon	118762468	118762606	0	+	.	gene_id "ENSRNOG00000021463"; gene_version "4"; transcript_id "ENSRNOT00000030082"; transcript_version "4"; exon_number "6"; gene_name "Ppara"; gene_source "ensembl"; gene_biotype "protein_coding"; transcript_name "Ppara-201"; transcript_source "ensembl"; transcript_biotype "protein_coding"; exon_id "ENSRNOE00000209273"; exon_version "1"; tag "Ensembl_canonical";
7	ensembl	CDS	118762468	118762606	0	+	0	gene_id "ENSRNOG00000021463"; gene_version "4"; transcript_id "ENSRNOT00000030082"; transcript_version "4"; exon_number "6"; gene_name "Ppara"; gene_source "ensembl"; gene_biotype "protein_coding"; transcript_name "Ppara-201"; transcript_source "ensembl"; transcript_biotype "protein_coding"; protein_id "ENSRNOP00000038651"; protein_version "2"; tag "Ensembl_canonical";
7	ensembl	exon	118762468	118762606	0	+	.	gene_id "ENSRNOG00000021463"; gene_version "4"; transcript_id "ENSRNOT00000136133"; transcript_version "1"; exon_number "5"; gene_name "Ppara"; gene_source "ensembl"; gene_biotype "protein_coding"; transcript_name "Ppara-202"; transcript_source "ensembl"; transcript_biotype "protein_coding"; exon_id "ENSRNOE00000209273"; exon_version "1";
7	ensembl	CDS	118762468	118762606	0	+	0	gene_id "ENSRNOG00000021463"; gene_version "4"; transcript_id "ENSRNOT00000136133"; transcript_version "1"; exon_number "5"; gene_name "Ppara"; gene_source "ensembl"; gene_biotype "protein_coding"; transcript_name "Ppara-202"; transcript_source "ensembl"; transcript_biotype "protein_coding"; protein_id "ENSRNOP00000112415"; protein_version "1";
7	ENSEMBL114_rn	exon	118762468	118762606	0.0143435186846413	+	.	gene_id "ENSRNOG00000021463"; transcript_id "ENSRNOG00000021463_tx_10"; exon_id "7_118762468_118762606_+"; exonnum "7"; txlen "7841";
7	ENSEMBL114_rn	exon	118762468	118762606	15.7630873762482	+	.	gene_id "ENSRNOG00000021463"; transcript_id "ENSRNOG00000021463_tx_2"; exon_id "7_118762468_118762606_+"; exonnum "5"; txlen "7353";
7	ENSEMBL114_rn	exon	118762468	118762606	10.1059417471676	+	.	gene_id "ENSRNOG00000021463"; transcript_id "ENSRNOG00000021463_tx_3"; exon_id "7_118762468_118762606_+"; exonnum "5"; txlen "7442";
7	ENSEMBL114_rn	exon	118762468	118762606	4.48349728311022	+	.	gene_id "ENSRNOG00000021463"; transcript_id "ENSRNOG00000021463_tx_5"; exon_id "7_118762468_118762606_+"; exonnum "6"; txlen "7469";
7	ENSEMBL114_rn	exon	118762468	118762606	2.31470776511876	+	.	gene_id "ENSRNOG00000021463"; transcript_id "ENSRNOG00000021463_tx_6"; exon_id "7_118762468_118762606_+"; exonnum "5"; txlen "7487";
7	ENSEMBL114_rn	exon	118762468	118762606	1.48706968546862	+	.	gene_id "ENSRNOG00000021463"; transcript_id "ENSRNOG00000021463_tx_7"; exon_id "7_118762468_118762606_+"; exonnum "6"; txlen "7558";
7	ENSEMBL114_rn	exon	118762468	118762606	0.0143435186846413	+	.	gene_id "ENSRNOG00000021463"; transcript_id "ENSRNOG00000021463_tx_9"; exon_id "7_118762468_118762606_+"; exonnum "7"; txlen "8103";
7	ensembl	exon	118764448	118764650	0	+	.	gene_id "ENSRNOG00000021463"; gene_version "4"; transcript_id "ENSRNOT00000030082"; transcript_version "4"; exon_number "7"; gene_name "Ppara"; gene_source "ensembl"; gene_biotype "protein_coding"; transcript_name "Ppara-201"; transcript_source "ensembl"; transcript_biotype "protein_coding"; exon_id "ENSRNOE00000209267"; exon_version "1"; tag "Ensembl_canonical";
7	ensembl	CDS	118764448	118764650	0	+	2	gene_id "ENSRNOG00000021463"; gene_version "4"; transcript_id "ENSRNOT00000030082"; transcript_version "4"; exon_number "7"; gene_name "Ppara"; gene_source "ensembl"; gene_biotype "protein_coding"; transcript_name "Ppara-201"; transcript_source "ensembl"; transcript_biotype "protein_coding"; protein_id "ENSRNOP00000038651"; protein_version "2"; tag "Ensembl_canonical";
7	ensembl	exon	118764448	118764650	0	+	.	gene_id "ENSRNOG00000021463"; gene_version "4"; transcript_id "ENSRNOT00000136133"; transcript_version "1"; exon_number "6"; gene_name "Ppara"; gene_source "ensembl"; gene_biotype "protein_coding"; transcript_name "Ppara-202"; transcript_source "ensembl"; transcript_biotype "protein_coding"; exon_id "ENSRNOE00000209267"; exon_version "1";
7	ensembl	CDS	118764448	118764650	0	+	2	gene_id "ENSRNOG00000021463"; gene_version "4"; transcript_id "ENSRNOT00000136133"; transcript_version "1"; exon_number "6"; gene_name "Ppara"; gene_source "ensembl"; gene_biotype "protein_coding"; transcript_name "Ppara-202"; transcript_source "ensembl"; transcript_biotype "protein_coding"; protein_id "ENSRNOP00000112415"; protein_version "1";
7	ENSEMBL114_rn	exon	118764448	118764650	0.0143435186846413	+	.	gene_id "ENSRNOG00000021463"; transcript_id "ENSRNOG00000021463_tx_10"; exon_id "7_118764448_118764650_+"; exonnum "8"; txlen "7841";
7	ENSEMBL114_rn	exon	118764448	118764650	15.7630873762482	+	.	gene_id "ENSRNOG00000021463"; transcript_id "ENSRNOG00000021463_tx_2"; exon_id "7_118764448_118764650_+"; exonnum "6"; txlen "7353";
7	ENSEMBL114_rn	exon	118764448	118764650	10.1059417471676	+	.	gene_id "ENSRNOG00000021463"; transcript_id "ENSRNOG00000021463_tx_3"; exon_id "7_118764448_118764650_+"; exonnum "6"; txlen "7442";
7	ENSEMBL114_rn	exon	118764448	118764650	4.48349728311022	+	.	gene_id "ENSRNOG00000021463"; transcript_id "ENSRNOG00000021463_tx_5"; exon_id "7_118764448_118764650_+"; exonnum "7"; txlen "7469";
7	ENSEMBL114_rn	exon	118764448	118764650	2.31470776511876	+	.	gene_id "ENSRNOG00000021463"; transcript_id "ENSRNOG00000021463_tx_6"; exon_id "7_118764448_118764650_+"; exonnum "6"; txlen "7487";
7	ENSEMBL114_rn	exon	118764448	118764650	1.48706968546862	+	.	gene_id "ENSRNOG00000021463"; transcript_id "ENSRNOG00000021463_tx_7"; exon_id "7_118764448_118764650_+"; exonnum "7"; txlen "7558";
7	ENSEMBL114_rn	exon	118764448	118764650	0.0143435186846413	+	.	gene_id "ENSRNOG00000021463"; transcript_id "ENSRNOG00000021463_tx_9"; exon_id "7_118764448_118764650_+"; exonnum "8"; txlen "8103";
7	ensembl	exon	118771833	118772280	0	+	.	gene_id "ENSRNOG00000021463"; gene_version "4"; transcript_id "ENSRNOT00000030082"; transcript_version "4"; exon_number "8"; gene_name "Ppara"; gene_source "ensembl"; gene_biotype "protein_coding"; transcript_name "Ppara-201"; transcript_source "ensembl"; transcript_biotype "protein_coding"; exon_id "ENSRNOE00000209259"; exon_version "1"; tag "Ensembl_canonical";
7	ensembl	CDS	118771833	118772280	0	+	0	gene_id "ENSRNOG00000021463"; gene_version "4"; transcript_id "ENSRNOT00000030082"; transcript_version "4"; exon_number "8"; gene_name "Ppara"; gene_source "ensembl"; gene_biotype "protein_coding"; transcript_name "Ppara-201"; transcript_source "ensembl"; transcript_biotype "protein_coding"; protein_id "ENSRNOP00000038651"; protein_version "2"; tag "Ensembl_canonical";
7	ensembl	exon	118771833	118772280	0	+	.	gene_id "ENSRNOG00000021463"; gene_version "4"; transcript_id "ENSRNOT00000136133"; transcript_version "1"; exon_number "7"; gene_name "Ppara"; gene_source "ensembl"; gene_biotype "protein_coding"; transcript_name "Ppara-202"; transcript_source "ensembl"; transcript_biotype "protein_coding"; exon_id "ENSRNOE00000209259"; exon_version "1";
7	ensembl	CDS	118771833	118772280	0	+	0	gene_id "ENSRNOG00000021463"; gene_version "4"; transcript_id "ENSRNOT00000136133"; transcript_version "1"; exon_number "7"; gene_name "Ppara"; gene_source "ensembl"; gene_biotype "protein_coding"; transcript_name "Ppara-202"; transcript_source "ensembl"; transcript_biotype "protein_coding"; protein_id "ENSRNOP00000112415"; protein_version "1";
7	ENSEMBL114_rn	exon	118771833	118772280	0.0143435186846413	+	.	gene_id "ENSRNOG00000021463"; transcript_id "ENSRNOG00000021463_tx_10"; exon_id "7_118771833_118772280_+"; exonnum "9"; txlen "7841";
7	ENSEMBL114_rn	exon	118771833	118772280	15.7630873762482	+	.	gene_id "ENSRNOG00000021463"; transcript_id "ENSRNOG00000021463_tx_2"; exon_id "7_118771833_118772280_+"; exonnum "7"; txlen "7353";
7	ENSEMBL114_rn	exon	118771833	118772280	10.1059417471676	+	.	gene_id "ENSRNOG00000021463"; transcript_id "ENSRNOG00000021463_tx_3"; exon_id "7_118771833_118772280_+"; exonnum "7"; txlen "7442";
7	ENSEMBL114_rn	exon	118771833	118772280	4.48349728311022	+	.	gene_id "ENSRNOG00000021463"; transcript_id "ENSRNOG00000021463_tx_5"; exon_id "7_118771833_118772280_+"; exonnum "8"; txlen "7469";
7	ENSEMBL114_rn	exon	118771833	118772280	2.31470776511876	+	.	gene_id "ENSRNOG00000021463"; transcript_id "ENSRNOG00000021463_tx_6"; exon_id "7_118771833_118772280_+"; exonnum "7"; txlen "7487";
7	ENSEMBL114_rn	exon	118771833	118772280	1.48706968546862	+	.	gene_id "ENSRNOG00000021463"; transcript_id "ENSRNOG00000021463_tx_7"; exon_id "7_118771833_118772280_+"; exonnum "8"; txlen "7558";
7	ENSEMBL114_rn	exon	118771833	118772280	0.0143435186846413	+	.	gene_id "ENSRNOG00000021463"; transcript_id "ENSRNOG00000021463_tx_9"; exon_id "7_118771833_118772280_+"; exonnum "9"; txlen "8103";
7	ensembl	CDS	118774709	118774953	0	+	2	gene_id "ENSRNOG00000021463"; gene_version "4"; transcript_id "ENSRNOT00000030082"; transcript_version "4"; exon_number "9"; gene_name "Ppara"; gene_source "ensembl"; gene_biotype "protein_coding"; transcript_name "Ppara-201"; transcript_source "ensembl"; transcript_biotype "protein_coding"; protein_id "ENSRNOP00000038651"; protein_version "2"; tag "Ensembl_canonical";
7	ensembl	CDS	118774709	118774953	0	+	2	gene_id "ENSRNOG00000021463"; gene_version "4"; transcript_id "ENSRNOT00000136133"; transcript_version "1"; exon_number "8"; gene_name "Ppara"; gene_source "ensembl"; gene_biotype "protein_coding"; transcript_name "Ppara-202"; transcript_source "ensembl"; transcript_biotype "protein_coding"; protein_id "ENSRNOP00000112415"; protein_version "1";
7	ensembl	exon	118774709	118780714	0	+	.	gene_id "ENSRNOG00000021463"; gene_version "4"; transcript_id "ENSRNOT00000030082"; transcript_version "4"; exon_number "9"; gene_name "Ppara"; gene_source "ensembl"; gene_biotype "protein_coding"; transcript_name "Ppara-201"; transcript_source "ensembl"; transcript_biotype "protein_coding"; exon_id "ENSRNOE00000752566"; exon_version "1"; tag "Ensembl_canonical";
7	ensembl	exon	118774709	118780714	0	+	.	gene_id "ENSRNOG00000021463"; gene_version "4"; transcript_id "ENSRNOT00000136133"; transcript_version "1"; exon_number "8"; gene_name "Ppara"; gene_source "ensembl"; gene_biotype "protein_coding"; transcript_name "Ppara-202"; transcript_source "ensembl"; transcript_biotype "protein_coding"; exon_id "ENSRNOE00000752566"; exon_version "1";
7	ENSEMBL114_rn	exon	118774709	118780714	0.0143435186846413	+	.	gene_id "ENSRNOG00000021463"; transcript_id "ENSRNOG00000021463_tx_10"; exon_id "7_118774709_118780714_+"; exonnum "10"; txlen "7841";
7	ENSEMBL114_rn	exon	118774709	118780714	15.7630873762482	+	.	gene_id "ENSRNOG00000021463"; transcript_id "ENSRNOG00000021463_tx_2"; exon_id "7_118774709_118780714_+"; exonnum "8"; txlen "7353";
7	ENSEMBL114_rn	exon	118774709	118780714	10.1059417471676	+	.	gene_id "ENSRNOG00000021463"; transcript_id "ENSRNOG00000021463_tx_3"; exon_id "7_118774709_118780714_+"; exonnum "8"; txlen "7442";
7	ENSEMBL114_rn	exon	118774709	118780714	4.48349728311022	+	.	gene_id "ENSRNOG00000021463"; transcript_id "ENSRNOG00000021463_tx_5"; exon_id "7_118774709_118780714_+"; exonnum "9"; txlen "7469";
7	ENSEMBL114_rn	exon	118774709	118780714	2.31470776511876	+	.	gene_id "ENSRNOG00000021463"; transcript_id "ENSRNOG00000021463_tx_6"; exon_id "7_118774709_118780714_+"; exonnum "8"; txlen "7487";
7	ENSEMBL114_rn	exon	118774709	118780714	1.48706968546862	+	.	gene_id "ENSRNOG00000021463"; transcript_id "ENSRNOG00000021463_tx_7"; exon_id "7_118774709_118780714_+"; exonnum "9"; txlen "7558";
7	ENSEMBL114_rn	exon	118774709	118780714	0.0143435186846413	+	.	gene_id "ENSRNOG00000021463"; transcript_id "ENSRNOG00000021463_tx_9"; exon_id "7_118774709_118780714_+"; exonnum "10"; txlen "8103";
7	ensembl	stop_codon	118774954	118774956	0	+	0	gene_id "ENSRNOG00000021463"; gene_version "4"; transcript_id "ENSRNOT00000030082"; transcript_version "4"; exon_number "9"; gene_name "Ppara"; gene_source "ensembl"; gene_biotype "protein_coding"; transcript_name "Ppara-201"; transcript_source "ensembl"; transcript_biotype "protein_coding"; tag "Ensembl_canonical";
7	ensembl	stop_codon	118774954	118774956	0	+	0	gene_id "ENSRNOG00000021463"; gene_version "4"; transcript_id "ENSRNOT00000136133"; transcript_version "1"; exon_number "8"; gene_name "Ppara"; gene_source "ensembl"; gene_biotype "protein_coding"; transcript_name "Ppara-202"; transcript_source "ensembl"; transcript_biotype "protein_coding";
7	ensembl	three_prime_utr	118774957	118780714	0	+	.	gene_id "ENSRNOG00000021463"; gene_version "4"; transcript_id "ENSRNOT00000030082"; transcript_version "4"; gene_name "Ppara"; gene_source "ensembl"; gene_biotype "protein_coding"; transcript_name "Ppara-201"; transcript_source "ensembl"; transcript_biotype "protein_coding"; tag "Ensembl_canonical";
7	ensembl	three_prime_utr	118774957	118780714	0	+	.	gene_id "ENSRNOG00000021463"; gene_version "4"; transcript_id "ENSRNOT00000136133"; transcript_version "1"; gene_name "Ppara"; gene_source "ensembl"; gene_biotype "protein_coding"; transcript_name "Ppara-202"; transcript_source "ensembl"; transcript_biotype "protein_coding";
7	sraer114_es	exon	118795530	118795782	0.748626867392366	+	.	gene_id "ENSRNOG00000015916"; transcript_id "ENSRNOG00000015916_tx_3"; exon_id "7_118795530_118795782_+"; exonnum "1"; txlen "1014";
7	sraer114_mid	exon	118795939	118796092	0.748626867392366	+	.	gene_id "ENSRNOG00000015916"; transcript_id "ENSRNOG00000015916_tx_3"; exon_id "7_118795939_118796092_+"; exonnum "2"; txlen "1014";
7	sraer114_mid	exon	118796199	118796249	0.748626867392366	+	.	gene_id "ENSRNOG00000015916"; transcript_id "ENSRNOG00000015916_tx_3"; exon_id "7_118796199_118796249_+"; exonnum "3"; txlen "1014";
7	sraer114_mid	exon	118797011	118797449	0.748626867392366	+	.	gene_id "ENSRNOG00000015916"; transcript_id "ENSRNOG00000015916_tx_3"; exon_id "7_118797011_118797449_+"; exonnum "4"; txlen "1014";
7	sraer114_ss	exon	118797570	118797686	0.748626867392366	+	.	gene_id "ENSRNOG00000015916"; transcript_id "ENSRNOG00000015916_tx_3"; exon_id "7_118797570_118797686_+"; exonnum "5"; txlen "1014";
7	ensembl	exon	118804047	118804081	0	+	.	gene_id "ENSRNOG00000015916"; gene_version "9"; transcript_id "ENSRNOT00000021582"; transcript_version "9"; exon_number "1"; gene_name "Ttc38"; gene_source "ensembl"; gene_biotype "protein_coding"; transcript_name "Ttc38-201"; transcript_source "ensembl"; transcript_biotype "protein_coding"; exon_id "ENSRNOE00000720422"; exon_version "1"; tag "Ensembl_canonical";
7	ensembl	five_prime_utr	118804047	118804081	0	+	.	gene_id "ENSRNOG00000015916"; gene_version "9"; transcript_id "ENSRNOT00000021582"; transcript_version "9"; gene_name "Ttc38"; gene_source "ensembl"; gene_biotype "protein_coding"; transcript_name "Ttc38-201"; transcript_source "ensembl"; transcript_biotype "protein_coding"; tag "Ensembl_canonical";
7	ensembl	gene	118804047	118828453	0	+	.	gene_id "ENSRNOG00000015916"; gene_version "9"; gene_name "Ttc38"; gene_source "ensembl"; gene_biotype "protein_coding";
7	ensembl	transcript	118804047	118828453	0	+	.	gene_id "ENSRNOG00000015916"; gene_version "9"; transcript_id "ENSRNOT00000021582"; transcript_version "9"; gene_name "Ttc38"; gene_source "ensembl"; gene_biotype "protein_coding"; transcript_name "Ttc38-201"; transcript_source "ensembl"; transcript_biotype "protein_coding"; tag "Ensembl_canonical";
7	ensembl	five_prime_utr	118805036	118805099	0	+	.	gene_id "ENSRNOG00000015916"; gene_version "9"; transcript_id "ENSRNOT00000021582"; transcript_version "9"; gene_name "Ttc38"; gene_source "ensembl"; gene_biotype "protein_coding"; transcript_name "Ttc38-201"; transcript_source "ensembl"; transcript_biotype "protein_coding"; tag "Ensembl_canonical";
7	ensembl	exon	118805036	118805261	0	+	.	gene_id "ENSRNOG00000015916"; gene_version "9"; transcript_id "ENSRNOT00000021582"; transcript_version "9"; exon_number "2"; gene_name "Ttc38"; gene_source "ensembl"; gene_biotype "protein_coding"; transcript_name "Ttc38-201"; transcript_source "ensembl"; transcript_biotype "protein_coding"; exon_id "ENSRNOE00000620226"; exon_version "2"; tag "Ensembl_canonical";
7	ensembl	start_codon	118805100	118805102	0	+	0	gene_id "ENSRNOG00000015916"; gene_version "9"; transcript_id "ENSRNOT00000021582"; transcript_version "9"; exon_number "2"; gene_name "Ttc38"; gene_source "ensembl"; gene_biotype "protein_coding"; transcript_name "Ttc38-201"; transcript_source "ensembl"; transcript_biotype "protein_coding"; tag "Ensembl_canonical";
7	ensembl	CDS	118805100	118805261	0	+	0	gene_id "ENSRNOG00000015916"; gene_version "9"; transcript_id "ENSRNOT00000021582"; transcript_version "9"; exon_number "2"; gene_name "Ttc38"; gene_source "ensembl"; gene_biotype "protein_coding"; transcript_name "Ttc38-201"; transcript_source "ensembl"; transcript_biotype "protein_coding"; protein_id "ENSRNOP00000021583"; protein_version "6"; tag "Ensembl_canonical";
7	ensembl	five_prime_utr	118805156	118805240	0	+	.	gene_id "ENSRNOG00000015916"; gene_version "9"; transcript_id "ENSRNOT00000124766"; transcript_version "1"; gene_name "Ttc38"; gene_source "ensembl"; gene_biotype "protein_coding"; transcript_name "Ttc38-202"; transcript_source "ensembl"; transcript_biotype "protein_coding";
7	ensembl	exon	118805156	118805261	0	+	.	gene_id "ENSRNOG00000015916"; gene_version "9"; transcript_id "ENSRNOT00000124766"; transcript_version "1"; exon_number "1"; gene_name "Ttc38"; gene_source "ensembl"; gene_biotype "protein_coding"; transcript_name "Ttc38-202"; transcript_source "ensembl"; transcript_biotype "protein_coding"; exon_id "ENSRNOE00000773411"; exon_version "1";
7	ensembl	transcript	118805156	118828453	0	+	.	gene_id "ENSRNOG00000015916"; gene_version "9"; transcript_id "ENSRNOT00000124766"; transcript_version "1"; gene_name "Ttc38"; gene_source "ensembl"; gene_biotype "protein_coding"; transcript_name "Ttc38-202"; transcript_source "ensembl"; transcript_biotype "protein_coding";
7	ensembl	start_codon	118805241	118805243	0	+	0	gene_id "ENSRNOG00000015916"; gene_version "9"; transcript_id "ENSRNOT00000124766"; transcript_version "1"; exon_number "1"; gene_name "Ttc38"; gene_source "ensembl"; gene_biotype "protein_coding"; transcript_name "Ttc38-202"; transcript_source "ensembl"; transcript_biotype "protein_coding";
7	ensembl	CDS	118805241	118805261	0	+	0	gene_id "ENSRNOG00000015916"; gene_version "9"; transcript_id "ENSRNOT00000124766"; transcript_version "1"; exon_number "1"; gene_name "Ttc38"; gene_source "ensembl"; gene_biotype "protein_coding"; transcript_name "Ttc38-202"; transcript_source "ensembl"; transcript_biotype "protein_coding"; protein_id "ENSRNOP00000104969"; protein_version "1";
7	ensembl	exon	118805981	118806058	0	+	.	gene_id "ENSRNOG00000015916"; gene_version "9"; transcript_id "ENSRNOT00000124766"; transcript_version "1"; exon_number "2"; gene_name "Ttc38"; gene_source "ensembl"; gene_biotype "protein_coding"; transcript_name "Ttc38-202"; transcript_source "ensembl"; transcript_biotype "protein_coding"; exon_id "ENSRNOE00000377305"; exon_version "1";
7	ensembl	CDS	118805981	118806058	0	+	0	gene_id "ENSRNOG00000015916"; gene_version "9"; transcript_id "ENSRNOT00000124766"; transcript_version "1"; exon_number "2"; gene_name "Ttc38"; gene_source "ensembl"; gene_biotype "protein_coding"; transcript_name "Ttc38-202"; transcript_source "ensembl"; transcript_biotype "protein_coding"; protein_id "ENSRNOP00000104969"; protein_version "1";
7	ensembl	exon	118805981	118806058	0	+	.	gene_id "ENSRNOG00000015916"; gene_version "9"; transcript_id "ENSRNOT00000021582"; transcript_version "9"; exon_number "3"; gene_name "Ttc38"; gene_source "ensembl"; gene_biotype "protein_coding"; transcript_name "Ttc38-201"; transcript_source "ensembl"; transcript_biotype "protein_coding"; exon_id "ENSRNOE00000377305"; exon_version "1"; tag "Ensembl_canonical";
7	ensembl	CDS	118805981	118806058	0	+	0	gene_id "ENSRNOG00000015916"; gene_version "9"; transcript_id "ENSRNOT00000021582"; transcript_version "9"; exon_number "3"; gene_name "Ttc38"; gene_source "ensembl"; gene_biotype "protein_coding"; transcript_name "Ttc38-201"; transcript_source "ensembl"; transcript_biotype "protein_coding"; protein_id "ENSRNOP00000021583"; protein_version "6"; tag "Ensembl_canonical";
7	ensembl	exon	118807199	118807280	0	+	.	gene_id "ENSRNOG00000015916"; gene_version "9"; transcript_id "ENSRNOT00000124766"; transcript_version "1"; exon_number "3"; gene_name "Ttc38"; gene_source "ensembl"; gene_biotype "protein_coding"; transcript_name "Ttc38-202"; transcript_source "ensembl"; transcript_biotype "protein_coding"; exon_id "ENSRNOE00000151778"; exon_version "1";
7	ensembl	CDS	118807199	118807280	0	+	0	gene_id "ENSRNOG00000015916"; gene_version "9"; transcript_id "ENSRNOT00000124766"; transcript_version "1"; exon_number "3"; gene_name "Ttc38"; gene_source "ensembl"; gene_biotype "protein_coding"; transcript_name "Ttc38-202"; transcript_source "ensembl"; transcript_biotype "protein_coding"; protein_id "ENSRNOP00000104969"; protein_version "1";
7	ensembl	exon	118807199	118807280	0	+	.	gene_id "ENSRNOG00000015916"; gene_version "9"; transcript_id "ENSRNOT00000021582"; transcript_version "9"; exon_number "4"; gene_name "Ttc38"; gene_source "ensembl"; gene_biotype "protein_coding"; transcript_name "Ttc38-201"; transcript_source "ensembl"; transcript_biotype "protein_coding"; exon_id "ENSRNOE00000151778"; exon_version "1"; tag "Ensembl_canonical";
7	ensembl	CDS	118807199	118807280	0	+	0	gene_id "ENSRNOG00000015916"; gene_version "9"; transcript_id "ENSRNOT00000021582"; transcript_version "9"; exon_number "4"; gene_name "Ttc38"; gene_source "ensembl"; gene_biotype "protein_coding"; transcript_name "Ttc38-201"; transcript_source "ensembl"; transcript_biotype "protein_coding"; protein_id "ENSRNOP00000021583"; protein_version "6"; tag "Ensembl_canonical";
7	sraer114_es	exon	118808337	118808432	0.114193511182114	+	.	gene_id "ENSRNOG00000015916"; transcript_id "ENSRNOG00000015916_tx_8"; exon_id "7_118808337_118808432_+"; exonnum "1"; txlen "3595";
7	sraer114_es	exon	118808337	118808432	0.114193511182114	+	.	gene_id "ENSRNOG00000015916"; transcript_id "ENSRNOG00000015916_tx_9"; exon_id "7_118808337_118808432_+"; exonnum "1"; txlen "3435";
7	ensembl	exon	118808703	118808874	0	+	.	gene_id "ENSRNOG00000015916"; gene_version "9"; transcript_id "ENSRNOT00000124766"; transcript_version "1"; exon_number "4"; gene_name "Ttc38"; gene_source "ensembl"; gene_biotype "protein_coding"; transcript_name "Ttc38-202"; transcript_source "ensembl"; transcript_biotype "protein_coding"; exon_id "ENSRNOE00000151815"; exon_version "1";
7	ensembl	CDS	118808703	118808874	0	+	2	gene_id "ENSRNOG00000015916"; gene_version "9"; transcript_id "ENSRNOT00000124766"; transcript_version "1"; exon_number "4"; gene_name "Ttc38"; gene_source "ensembl"; gene_biotype "protein_coding"; transcript_name "Ttc38-202"; transcript_source "ensembl"; transcript_biotype "protein_coding"; protein_id "ENSRNOP00000104969"; protein_version "1";
7	ensembl	exon	118808703	118808874	0	+	.	gene_id "ENSRNOG00000015916"; gene_version "9"; transcript_id "ENSRNOT00000021582"; transcript_version "9"; exon_number "5"; gene_name "Ttc38"; gene_source "ensembl"; gene_biotype "protein_coding"; transcript_name "Ttc38-201"; transcript_source "ensembl"; transcript_biotype "protein_coding"; exon_id "ENSRNOE00000151815"; exon_version "1"; tag "Ensembl_canonical";
7	ensembl	CDS	118808703	118808874	0	+	2	gene_id "ENSRNOG00000015916"; gene_version "9"; transcript_id "ENSRNOT00000021582"; transcript_version "9"; exon_number "5"; gene_name "Ttc38"; gene_source "ensembl"; gene_biotype "protein_coding"; transcript_name "Ttc38-201"; transcript_source "ensembl"; transcript_biotype "protein_coding"; protein_id "ENSRNOP00000021583"; protein_version "6"; tag "Ensembl_canonical";
7	ENSEMBL114_rn	exon	118808703	118808874	0.114193511182114	+	.	gene_id "ENSRNOG00000015916"; transcript_id "ENSRNOG00000015916_tx_8"; exon_id "7_118808703_118808874_+"; exonnum "2"; txlen "3595";
7	ENSEMBL114_rn	exon	118808703	118808874	0.114193511182114	+	.	gene_id "ENSRNOG00000015916"; transcript_id "ENSRNOG00000015916_tx_9"; exon_id "7_118808703_118808874_+"; exonnum "2"; txlen "3435";
7	ensembl	exon	118811345	118811518	0	+	.	gene_id "ENSRNOG00000015916"; gene_version "9"; transcript_id "ENSRNOT00000124766"; transcript_version "1"; exon_number "5"; gene_name "Ttc38"; gene_source "ensembl"; gene_biotype "protein_coding"; transcript_name "Ttc38-202"; transcript_source "ensembl"; transcript_biotype "protein_coding"; exon_id "ENSRNOE00000151860"; exon_version "1";
7	ensembl	CDS	118811345	118811518	0	+	1	gene_id "ENSRNOG00000015916"; gene_version "9"; transcript_id "ENSRNOT00000124766"; transcript_version "1"; exon_number "5"; gene_name "Ttc38"; gene_source "ensembl"; gene_biotype "protein_coding"; transcript_name "Ttc38-202"; transcript_source "ensembl"; transcript_biotype "protein_coding"; protein_id "ENSRNOP00000104969"; protein_version "1";
7	ensembl	exon	118811345	118811518	0	+	.	gene_id "ENSRNOG00000015916"; gene_version "9"; transcript_id "ENSRNOT00000021582"; transcript_version "9"; exon_number "6"; gene_name "Ttc38"; gene_source "ensembl"; gene_biotype "protein_coding"; transcript_name "Ttc38-201"; transcript_source "ensembl"; transcript_biotype "protein_coding"; exon_id "ENSRNOE00000151860"; exon_version "1"; tag "Ensembl_canonical";
7	ensembl	CDS	118811345	118811518	0	+	1	gene_id "ENSRNOG00000015916"; gene_version "9"; transcript_id "ENSRNOT00000021582"; transcript_version "9"; exon_number "6"; gene_name "Ttc38"; gene_source "ensembl"; gene_biotype "protein_coding"; transcript_name "Ttc38-201"; transcript_source "ensembl"; transcript_biotype "protein_coding"; protein_id "ENSRNOP00000021583"; protein_version "6"; tag "Ensembl_canonical";
7	ENSEMBL114_rn	exon	118811345	118811518	0.114193511182114	+	.	gene_id "ENSRNOG00000015916"; transcript_id "ENSRNOG00000015916_tx_8"; exon_id "7_118811345_118811518_+"; exonnum "3"; txlen "3595";
7	ENSEMBL114_rn	exon	118811345	118811518	0.114193511182114	+	.	gene_id "ENSRNOG00000015916"; transcript_id "ENSRNOG00000015916_tx_9"; exon_id "7_118811345_118811518_+"; exonnum "3"; txlen "3435";
7	ensembl	exon	118814187	118814262	0	+	.	gene_id "ENSRNOG00000015916"; gene_version "9"; transcript_id "ENSRNOT00000124766"; transcript_version "1"; exon_number "6"; gene_name "Ttc38"; gene_source "ensembl"; gene_biotype "protein_coding"; transcript_name "Ttc38-202"; transcript_source "ensembl"; transcript_biotype "protein_coding"; exon_id "ENSRNOE00000151897"; exon_version "1";
7	ensembl	CDS	118814187	118814262	0	+	1	gene_id "ENSRNOG00000015916"; gene_version "9"; transcript_id "ENSRNOT00000124766"; transcript_version "1"; exon_number "6"; gene_name "Ttc38"; gene_source "ensembl"; gene_biotype "protein_coding"; transcript_name "Ttc38-202"; transcript_source "ensembl"; transcript_biotype "protein_coding"; protein_id "ENSRNOP00000104969"; protein_version "1";
7	ensembl	exon	118814187	118814262	0	+	.	gene_id "ENSRNOG00000015916"; gene_version "9"; transcript_id "ENSRNOT00000021582"; transcript_version "9"; exon_number "7"; gene_name "Ttc38"; gene_source "ensembl"; gene_biotype "protein_coding"; transcript_name "Ttc38-201"; transcript_source "ensembl"; transcript_biotype "protein_coding"; exon_id "ENSRNOE00000151897"; exon_version "1"; tag "Ensembl_canonical";
7	ensembl	CDS	118814187	118814262	0	+	1	gene_id "ENSRNOG00000015916"; gene_version "9"; transcript_id "ENSRNOT00000021582"; transcript_version "9"; exon_number "7"; gene_name "Ttc38"; gene_source "ensembl"; gene_biotype "protein_coding"; transcript_name "Ttc38-201"; transcript_source "ensembl"; transcript_biotype "protein_coding"; protein_id "ENSRNOP00000021583"; protein_version "6"; tag "Ensembl_canonical";
7	ENSEMBL114_rn	exon	118814187	118814262	0.114193511182114	+	.	gene_id "ENSRNOG00000015916"; transcript_id "ENSRNOG00000015916_tx_8"; exon_id "7_118814187_118814262_+"; exonnum "4"; txlen "3595";
7	ENSEMBL114_rn	exon	118814187	118814262	0.114193511182114	+	.	gene_id "ENSRNOG00000015916"; transcript_id "ENSRNOG00000015916_tx_9"; exon_id "7_118814187_118814262_+"; exonnum "4"; txlen "3435";
7	ensembl	exon	118816109	118816228	0	+	.	gene_id "ENSRNOG00000015916"; gene_version "9"; transcript_id "ENSRNOT00000124766"; transcript_version "1"; exon_number "7"; gene_name "Ttc38"; gene_source "ensembl"; gene_biotype "protein_coding"; transcript_name "Ttc38-202"; transcript_source "ensembl"; transcript_biotype "protein_coding"; exon_id "ENSRNOE00000151937"; exon_version "2";
7	ensembl	CDS	118816109	118816228	0	+	0	gene_id "ENSRNOG00000015916"; gene_version "9"; transcript_id "ENSRNOT00000124766"; transcript_version "1"; exon_number "7"; gene_name "Ttc38"; gene_source "ensembl"; gene_biotype "protein_coding"; transcript_name "Ttc38-202"; transcript_source "ensembl"; transcript_biotype "protein_coding"; protein_id "ENSRNOP00000104969"; protein_version "1";
7	ensembl	exon	118816109	118816228	0	+	.	gene_id "ENSRNOG00000015916"; gene_version "9"; transcript_id "ENSRNOT00000021582"; transcript_version "9"; exon_number "8"; gene_name "Ttc38"; gene_source "ensembl"; gene_biotype "protein_coding"; transcript_name "Ttc38-201"; transcript_source "ensembl"; transcript_biotype "protein_coding"; exon_id "ENSRNOE00000151937"; exon_version "2"; tag "Ensembl_canonical";
7	ensembl	CDS	118816109	118816228	0	+	0	gene_id "ENSRNOG00000015916"; gene_version "9"; transcript_id "ENSRNOT00000021582"; transcript_version "9"; exon_number "8"; gene_name "Ttc38"; gene_source "ensembl"; gene_biotype "protein_coding"; transcript_name "Ttc38-201"; transcript_source "ensembl"; transcript_biotype "protein_coding"; protein_id "ENSRNOP00000021583"; protein_version "6"; tag "Ensembl_canonical";
7	ENSEMBL114_rn	exon	118816109	118816228	0.114193511182114	+	.	gene_id "ENSRNOG00000015916"; transcript_id "ENSRNOG00000015916_tx_8"; exon_id "7_118816109_118816228_+"; exonnum "5"; txlen "3595";
7	ENSEMBL114_rn	exon	118816109	118816228	0.114193511182114	+	.	gene_id "ENSRNOG00000015916"; transcript_id "ENSRNOG00000015916_tx_9"; exon_id "7_118816109_118816228_+"; exonnum "5"; txlen "3435";
7	ensembl	exon	118817802	118817861	0	+	.	gene_id "ENSRNOG00000015916"; gene_version "9"; transcript_id "ENSRNOT00000124766"; transcript_version "1"; exon_number "8"; gene_name "Ttc38"; gene_source "ensembl"; gene_biotype "protein_coding"; transcript_name "Ttc38-202"; transcript_source "ensembl"; transcript_biotype "protein_coding"; exon_id "ENSRNOE00000151981"; exon_version "2";
7	ensembl	CDS	118817802	118817861	0	+	0	gene_id "ENSRNOG00000015916"; gene_version "9"; transcript_id "ENSRNOT00000124766"; transcript_version "1"; exon_number "8"; gene_name "Ttc38"; gene_source "ensembl"; gene_biotype "protein_coding"; transcript_name "Ttc38-202"; transcript_source "ensembl"; transcript_biotype "protein_coding"; protein_id "ENSRNOP00000104969"; protein_version "1";
7	ensembl	exon	118817802	118817861	0	+	.	gene_id "ENSRNOG00000015916"; gene_version "9"; transcript_id "ENSRNOT00000021582"; transcript_version "9"; exon_number "9"; gene_name "Ttc38"; gene_source "ensembl"; gene_biotype "protein_coding"; transcript_name "Ttc38-201"; transcript_source "ensembl"; transcript_biotype "protein_coding"; exon_id "ENSRNOE00000151981"; exon_version "2"; tag "Ensembl_canonical";
7	ensembl	CDS	118817802	118817861	0	+	0	gene_id "ENSRNOG00000015916"; gene_version "9"; transcript_id "ENSRNOT00000021582"; transcript_version "9"; exon_number "9"; gene_name "Ttc38"; gene_source "ensembl"; gene_biotype "protein_coding"; transcript_name "Ttc38-201"; transcript_source "ensembl"; transcript_biotype "protein_coding"; protein_id "ENSRNOP00000021583"; protein_version "6"; tag "Ensembl_canonical";
7	ENSEMBL114_rn	exon	118817802	118817861	0.114193511182114	+	.	gene_id "ENSRNOG00000015916"; transcript_id "ENSRNOG00000015916_tx_8"; exon_id "7_118817802_118817861_+"; exonnum "6"; txlen "3595";
7	ENSEMBL114_rn	exon	118817802	118817861	0.114193511182114	+	.	gene_id "ENSRNOG00000015916"; transcript_id "ENSRNOG00000015916_tx_9"; exon_id "7_118817802_118817861_+"; exonnum "6"; txlen "3435";
7	ensembl	exon	118819151	118819189	0	+	.	gene_id "ENSRNOG00000015916"; gene_version "9"; transcript_id "ENSRNOT00000124766"; transcript_version "1"; exon_number "9"; gene_name "Ttc38"; gene_source "ensembl"; gene_biotype "protein_coding"; transcript_name "Ttc38-202"; transcript_source "ensembl"; transcript_biotype "protein_coding"; exon_id "ENSRNOE00000208547"; exon_version "1";
7	ensembl	CDS	118819151	118819189	0	+	0	gene_id "ENSRNOG00000015916"; gene_version "9"; transcript_id "ENSRNOT00000124766"; transcript_version "1"; exon_number "9"; gene_name "Ttc38"; gene_source "ensembl"; gene_biotype "protein_coding"; transcript_name "Ttc38-202"; transcript_source "ensembl"; transcript_biotype "protein_coding"; protein_id "ENSRNOP00000104969"; protein_version "1";
7	ensembl	exon	118819151	118819189	0	+	.	gene_id "ENSRNOG00000015916"; gene_version "9"; transcript_id "ENSRNOT00000021582"; transcript_version "9"; exon_number "10"; gene_name "Ttc38"; gene_source "ensembl"; gene_biotype "protein_coding"; transcript_name "Ttc38-201"; transcript_source "ensembl"; transcript_biotype "protein_coding"; exon_id "ENSRNOE00000208547"; exon_version "1"; tag "Ensembl_canonical";
7	ensembl	CDS	118819151	118819189	0	+	0	gene_id "ENSRNOG00000015916"; gene_version "9"; transcript_id "ENSRNOT00000021582"; transcript_version "9"; exon_number "10"; gene_name "Ttc38"; gene_source "ensembl"; gene_biotype "protein_coding"; transcript_name "Ttc38-201"; transcript_source "ensembl"; transcript_biotype "protein_coding"; protein_id "ENSRNOP00000021583"; protein_version "6"; tag "Ensembl_canonical";
7	ENSEMBL114_rn	exon	118819151	118819189	0.114193511182114	+	.	gene_id "ENSRNOG00000015916"; transcript_id "ENSRNOG00000015916_tx_8"; exon_id "7_118819151_118819189_+"; exonnum "7"; txlen "3595";
7	ENSEMBL114_rn	exon	118819151	118819189	0.114193511182114	+	.	gene_id "ENSRNOG00000015916"; transcript_id "ENSRNOG00000015916_tx_9"; exon_id "7_118819151_118819189_+"; exonnum "7"; txlen "3435";
7	ensembl	exon	118822111	118822192	0	+	.	gene_id "ENSRNOG00000015916"; gene_version "9"; transcript_id "ENSRNOT00000124766"; transcript_version "1"; exon_number "10"; gene_name "Ttc38"; gene_source "ensembl"; gene_biotype "protein_coding"; transcript_name "Ttc38-202"; transcript_source "ensembl"; transcript_biotype "protein_coding"; exon_id "ENSRNOE00000152611"; exon_version "2";
7	ensembl	CDS	118822111	118822192	0	+	0	gene_id "ENSRNOG00000015916"; gene_version "9"; transcript_id "ENSRNOT00000124766"; transcript_version "1"; exon_number "10"; gene_name "Ttc38"; gene_source "ensembl"; gene_biotype "protein_coding"; transcript_name "Ttc38-202"; transcript_source "ensembl"; transcript_biotype "protein_coding"; protein_id "ENSRNOP00000104969"; protein_version "1";
7	ensembl	exon	118822111	118822192	0	+	.	gene_id "ENSRNOG00000015916"; gene_version "9"; transcript_id "ENSRNOT00000021582"; transcript_version "9"; exon_number "11"; gene_name "Ttc38"; gene_source "ensembl"; gene_biotype "protein_coding"; transcript_name "Ttc38-201"; transcript_source "ensembl"; transcript_biotype "protein_coding"; exon_id "ENSRNOE00000152611"; exon_version "2"; tag "Ensembl_canonical";
7	ensembl	CDS	118822111	118822192	0	+	0	gene_id "ENSRNOG00000015916"; gene_version "9"; transcript_id "ENSRNOT00000021582"; transcript_version "9"; exon_number "11"; gene_name "Ttc38"; gene_source "ensembl"; gene_biotype "protein_coding"; transcript_name "Ttc38-201"; transcript_source "ensembl"; transcript_biotype "protein_coding"; protein_id "ENSRNOP00000021583"; protein_version "6"; tag "Ensembl_canonical";
7	ENSEMBL114_rn	exon	118822111	118822192	0.114193511182114	+	.	gene_id "ENSRNOG00000015916"; transcript_id "ENSRNOG00000015916_tx_8"; exon_id "7_118822111_118822192_+"; exonnum "8"; txlen "3595";
7	ENSEMBL114_rn	exon	118822111	118822192	0.114193511182114	+	.	gene_id "ENSRNOG00000015916"; transcript_id "ENSRNOG00000015916_tx_9"; exon_id "7_118822111_118822192_+"; exonnum "8"; txlen "3435";
7	ensembl	exon	118823201	118823366	0	+	.	gene_id "ENSRNOG00000015916"; gene_version "9"; transcript_id "ENSRNOT00000124766"; transcript_version "1"; exon_number "11"; gene_name "Ttc38"; gene_source "ensembl"; gene_biotype "protein_coding"; transcript_name "Ttc38-202"; transcript_source "ensembl"; transcript_biotype "protein_coding"; exon_id "ENSRNOE00000152792"; exon_version "1";
7	ensembl	CDS	118823201	118823366	0	+	2	gene_id "ENSRNOG00000015916"; gene_version "9"; transcript_id "ENSRNOT00000124766"; transcript_version "1"; exon_number "11"; gene_name "Ttc38"; gene_source "ensembl"; gene_biotype "protein_coding"; transcript_name "Ttc38-202"; transcript_source "ensembl"; transcript_biotype "protein_coding"; protein_id "ENSRNOP00000104969"; protein_version "1";
7	ensembl	exon	118823201	118823366	0	+	.	gene_id "ENSRNOG00000015916"; gene_version "9"; transcript_id "ENSRNOT00000021582"; transcript_version "9"; exon_number "12"; gene_name "Ttc38"; gene_source "ensembl"; gene_biotype "protein_coding"; transcript_name "Ttc38-201"; transcript_source "ensembl"; transcript_biotype "protein_coding"; exon_id "ENSRNOE00000152792"; exon_version "1"; tag "Ensembl_canonical";
7	ensembl	CDS	118823201	118823366	0	+	2	gene_id "ENSRNOG00000015916"; gene_version "9"; transcript_id "ENSRNOT00000021582"; transcript_version "9"; exon_number "12"; gene_name "Ttc38"; gene_source "ensembl"; gene_biotype "protein_coding"; transcript_name "Ttc38-201"; transcript_source "ensembl"; transcript_biotype "protein_coding"; protein_id "ENSRNOP00000021583"; protein_version "6"; tag "Ensembl_canonical";
7	ENSEMBL114_rn	exon	118823201	118823366	0.114193511182114	+	.	gene_id "ENSRNOG00000015916"; transcript_id "ENSRNOG00000015916_tx_8"; exon_id "7_118823201_118823366_+"; exonnum "9"; txlen "3595";
7	ENSEMBL114_rn	exon	118823201	118823366	0.114193511182114	+	.	gene_id "ENSRNOG00000015916"; transcript_id "ENSRNOG00000015916_tx_9"; exon_id "7_118823201_118823366_+"; exonnum "9"; txlen "3435";
7	ensembl	exon	118823998	118824157	0	+	.	gene_id "ENSRNOG00000015916"; gene_version "9"; transcript_id "ENSRNOT00000021582"; transcript_version "9"; exon_number "13"; gene_name "Ttc38"; gene_source "ensembl"; gene_biotype "protein_coding"; transcript_name "Ttc38-201"; transcript_source "ensembl"; transcript_biotype "protein_coding"; exon_id "ENSRNOE00000152967"; exon_version "1"; tag "Ensembl_canonical";
7	ensembl	CDS	118823998	118824157	0	+	1	gene_id "ENSRNOG00000015916"; gene_version "9"; transcript_id "ENSRNOT00000021582"; transcript_version "9"; exon_number "13"; gene_name "Ttc38"; gene_source "ensembl"; gene_biotype "protein_coding"; transcript_name "Ttc38-201"; transcript_source "ensembl"; transcript_biotype "protein_coding"; protein_id "ENSRNOP00000021583"; protein_version "6"; tag "Ensembl_canonical";
7	ENSEMBL114_rn	exon	118823998	118824157	0.114193511182114	+	.	gene_id "ENSRNOG00000015916"; transcript_id "ENSRNOG00000015916_tx_8"; exon_id "7_118823998_118824157_+"; exonnum "10"; txlen "3595";
7	ensembl	exon	118824347	118824451	0	+	.	gene_id "ENSRNOG00000015916"; gene_version "9"; transcript_id "ENSRNOT00000124766"; transcript_version "1"; exon_number "12"; gene_name "Ttc38"; gene_source "ensembl"; gene_biotype "protein_coding"; transcript_name "Ttc38-202"; transcript_source "ensembl"; transcript_biotype "protein_coding"; exon_id "ENSRNOE00000727374"; exon_version "1";
7	ensembl	CDS	118824347	118824451	0	+	1	gene_id "ENSRNOG00000015916"; gene_version "9"; transcript_id "ENSRNOT00000124766"; transcript_version "1"; exon_number "12"; gene_name "Ttc38"; gene_source "ensembl"; gene_biotype "protein_coding"; transcript_name "Ttc38-202"; transcript_source "ensembl"; transcript_biotype "protein_coding"; protein_id "ENSRNOP00000104969"; protein_version "1";
7	ensembl	exon	118824378	118824451	0	+	.	gene_id "ENSRNOG00000015916"; gene_version "9"; transcript_id "ENSRNOT00000021582"; transcript_version "9"; exon_number "14"; gene_name "Ttc38"; gene_source "ensembl"; gene_biotype "protein_coding"; transcript_name "Ttc38-201"; transcript_source "ensembl"; transcript_biotype "protein_coding"; exon_id "ENSRNOE00000153152"; exon_version "1"; tag "Ensembl_canonical";
7	ensembl	CDS	118824378	118824451	0	+	0	gene_id "ENSRNOG00000015916"; gene_version "9"; transcript_id "ENSRNOT00000021582"; transcript_version "9"; exon_number "14"; gene_name "Ttc38"; gene_source "ensembl"; gene_biotype "protein_coding"; transcript_name "Ttc38-201"; transcript_source "ensembl"; transcript_biotype "protein_coding"; protein_id "ENSRNOP00000021583"; protein_version "6"; tag "Ensembl_canonical";
7	ENSEMBL114_rn	exon	118824378	118824451	0.114193511182114	+	.	gene_id "ENSRNOG00000015916"; transcript_id "ENSRNOG00000015916_tx_8"; exon_id "7_118824378_118824451_+"; exonnum "11"; txlen "3595";
7	ENSEMBL114_rn	exon	118824378	118824451	0.114193511182114	+	.	gene_id "ENSRNOG00000015916"; transcript_id "ENSRNOG00000015916_tx_9"; exon_id "7_118824378_118824451_+"; exonnum "10"; txlen "3435";
7	ensembl	CDS	118826078	118826168	0	+	1	gene_id "ENSRNOG00000015916"; gene_version "9"; transcript_id "ENSRNOT00000124766"; transcript_version "1"; exon_number "13"; gene_name "Ttc38"; gene_source "ensembl"; gene_biotype "protein_coding"; transcript_name "Ttc38-202"; transcript_source "ensembl"; transcript_biotype "protein_coding"; protein_id "ENSRNOP00000104969"; protein_version "1";
7	ensembl	CDS	118826078	118826168	0	+	1	gene_id "ENSRNOG00000015916"; gene_version "9"; transcript_id "ENSRNOT00000021582"; transcript_version "9"; exon_number "15"; gene_name "Ttc38"; gene_source "ensembl"; gene_biotype "protein_coding"; transcript_name "Ttc38-201"; transcript_source "ensembl"; transcript_biotype "protein_coding"; protein_id "ENSRNOP00000021583"; protein_version "6"; tag "Ensembl_canonical";
7	ensembl	exon	118826078	118828453	0	+	.	gene_id "ENSRNOG00000015916"; gene_version "9"; transcript_id "ENSRNOT00000124766"; transcript_version "1"; exon_number "13"; gene_name "Ttc38"; gene_source "ensembl"; gene_biotype "protein_coding"; transcript_name "Ttc38-202"; transcript_source "ensembl"; transcript_biotype "protein_coding"; exon_id "ENSRNOE00000500174"; exon_version "3";
7	ensembl	exon	118826078	118828453	0	+	.	gene_id "ENSRNOG00000015916"; gene_version "9"; transcript_id "ENSRNOT00000021582"; transcript_version "9"; exon_number "15"; gene_name "Ttc38"; gene_source "ensembl"; gene_biotype "protein_coding"; transcript_name "Ttc38-201"; transcript_source "ensembl"; transcript_biotype "protein_coding"; exon_id "ENSRNOE00000500174"; exon_version "3"; tag "Ensembl_canonical";
7	ENSEMBL114_rn	exon	118826078	118828453	0.114193511182114	+	.	gene_id "ENSRNOG00000015916"; transcript_id "ENSRNOG00000015916_tx_8"; exon_id "7_118826078_118828453_+"; exonnum "12"; txlen "3595";
7	ENSEMBL114_rn	exon	118826078	118828453	0.114193511182114	+	.	gene_id "ENSRNOG00000015916"; transcript_id "ENSRNOG00000015916_tx_9"; exon_id "7_118826078_118828453_+"; exonnum "11"; txlen "3435";
7	ensembl	stop_codon	118826169	118826171	0	+	0	gene_id "ENSRNOG00000015916"; gene_version "9"; transcript_id "ENSRNOT00000124766"; transcript_version "1"; exon_number "13"; gene_name "Ttc38"; gene_source "ensembl"; gene_biotype "protein_coding"; transcript_name "Ttc38-202"; transcript_source "ensembl"; transcript_biotype "protein_coding";
7	ensembl	stop_codon	118826169	118826171	0	+	0	gene_id "ENSRNOG00000015916"; gene_version "9"; transcript_id "ENSRNOT00000021582"; transcript_version "9"; exon_number "15"; gene_name "Ttc38"; gene_source "ensembl"; gene_biotype "protein_coding"; transcript_name "Ttc38-201"; transcript_source "ensembl"; transcript_biotype "protein_coding"; tag "Ensembl_canonical";
7	ensembl	three_prime_utr	118826172	118828453	0	+	.	gene_id "ENSRNOG00000015916"; gene_version "9"; transcript_id "ENSRNOT00000124766"; transcript_version "1"; gene_name "Ttc38"; gene_source "ensembl"; gene_biotype "protein_coding"; transcript_name "Ttc38-202"; transcript_source "ensembl"; transcript_biotype "protein_coding";
7	ensembl	three_prime_utr	118826172	118828453	0	+	.	gene_id "ENSRNOG00000015916"; gene_version "9"; transcript_id "ENSRNOT00000021582"; transcript_version "9"; gene_name "Ttc38"; gene_source "ensembl"; gene_biotype "protein_coding"; transcript_name "Ttc38-201"; transcript_source "ensembl"; transcript_biotype "protein_coding"; tag "Ensembl_canonical";
7	ensembl	exon	118829903	118829990	0	+	.	gene_id "ENSRNOG00000016148"; gene_version "9"; transcript_id "ENSRNOT00000022012"; transcript_version "9"; exon_number "1"; gene_name "Gtse1"; gene_source "ensembl"; gene_biotype "protein_coding"; transcript_name "Gtse1-201"; transcript_source "ensembl"; transcript_biotype "protein_coding"; exon_id "ENSRNOE00000667162"; exon_version "2";
7	ensembl	five_prime_utr	118829903	118829990	0	+	.	gene_id "ENSRNOG00000016148"; gene_version "9"; transcript_id "ENSRNOT00000022012"; transcript_version "9"; gene_name "Gtse1"; gene_source "ensembl"; gene_biotype "protein_coding"; transcript_name "Gtse1-201"; transcript_source "ensembl"; transcript_biotype "protein_coding";
7	ensembl	transcript	118829903	118846660	0	+	.	gene_id "ENSRNOG00000016148"; gene_version "9"; transcript_id "ENSRNOT00000022012"; transcript_version "9"; gene_name "Gtse1"; gene_source "ensembl"; gene_biotype "protein_coding"; transcript_name "Gtse1-201"; transcript_source "ensembl"; transcript_biotype "protein_coding";
7	ensembl	gene	118829903	118846661	0	+	.	gene_id "ENSRNOG00000016148"; gene_version "9"; gene_name "Gtse1"; gene_source "ensembl"; gene_biotype "protein_coding";
7	ensembl	five_prime_utr	118829968	118830166	0	+	.	gene_id "ENSRNOG00000016148"; gene_version "9"; transcript_id "ENSRNOT00000103791"; transcript_version "2"; gene_name "Gtse1"; gene_source "ensembl"; gene_biotype "protein_coding"; transcript_name "Gtse1-202"; transcript_source "ensembl"; transcript_biotype "protein_coding"; tag "Ensembl_canonical";
7	ensembl	exon	118829968	118830290	0	+	.	gene_id "ENSRNOG00000016148"; gene_version "9"; transcript_id "ENSRNOT00000103791"; transcript_version "2"; exon_number "1"; gene_name "Gtse1"; gene_source "ensembl"; gene_biotype "protein_coding"; transcript_name "Gtse1-202"; transcript_source "ensembl"; transcript_biotype "protein_coding"; exon_id "ENSRNOE00000764751"; exon_version "1"; tag "Ensembl_canonical";
7	ensembl	transcript	118829968	118846661	0	+	.	gene_id "ENSRNOG00000016148"; gene_version "9"; transcript_id "ENSRNOT00000103791"; transcript_version "2"; gene_name "Gtse1"; gene_source "ensembl"; gene_biotype "protein_coding"; transcript_name "Gtse1-202"; transcript_source "ensembl"; transcript_biotype "protein_coding"; tag "Ensembl_canonical";
7	ensembl	start_codon	118830167	118830169	0	+	0	gene_id "ENSRNOG00000016148"; gene_version "9"; transcript_id "ENSRNOT00000103791"; transcript_version "2"; exon_number "1"; gene_name "Gtse1"; gene_source "ensembl"; gene_biotype "protein_coding"; transcript_name "Gtse1-202"; transcript_source "ensembl"; transcript_biotype "protein_coding"; tag "Ensembl_canonical";
7	ensembl	CDS	118830167	118830290	0	+	0	gene_id "ENSRNOG00000016148"; gene_version "9"; transcript_id "ENSRNOT00000103791"; transcript_version "2"; exon_number "1"; gene_name "Gtse1"; gene_source "ensembl"; gene_biotype "protein_coding"; transcript_name "Gtse1-202"; transcript_source "ensembl"; transcript_biotype "protein_coding"; protein_id "ENSRNOP00000090727"; protein_version "2"; tag "Ensembl_canonical";
7	ensembl	five_prime_utr	118830201	118830208	0	+	.	gene_id "ENSRNOG00000016148"; gene_version "9"; transcript_id "ENSRNOT00000022012"; transcript_version "9"; gene_name "Gtse1"; gene_source "ensembl"; gene_biotype "protein_coding"; transcript_name "Gtse1-201"; transcript_source "ensembl"; transcript_biotype "protein_coding";
7	ensembl	exon	118830201	118830290	0	+	.	gene_id "ENSRNOG00000016148"; gene_version "9"; transcript_id "ENSRNOT00000022012"; transcript_version "9"; exon_number "2"; gene_name "Gtse1"; gene_source "ensembl"; gene_biotype "protein_coding"; transcript_name "Gtse1-201"; transcript_source "ensembl"; transcript_biotype "protein_coding"; exon_id "ENSRNOE00000377288"; exon_version "5";
7	ensembl	start_codon	118830209	118830211	0	+	0	gene_id "ENSRNOG00000016148"; gene_version "9"; transcript_id "ENSRNOT00000022012"; transcript_version "9"; exon_number "2"; gene_name "Gtse1"; gene_source "ensembl"; gene_biotype "protein_coding"; transcript_name "Gtse1-201"; transcript_source "ensembl"; transcript_biotype "protein_coding";
7	ensembl	CDS	118830209	118830290	0	+	0	gene_id "ENSRNOG00000016148"; gene_version "9"; transcript_id "ENSRNOT00000022012"; transcript_version "9"; exon_number "2"; gene_name "Gtse1"; gene_source "ensembl"; gene_biotype "protein_coding"; transcript_name "Gtse1-201"; transcript_source "ensembl"; transcript_biotype "protein_coding"; protein_id "ENSRNOP00000022012"; protein_version "5";
7	ensembl	exon	118831883	118831940	0	+	.	gene_id "ENSRNOG00000016148"; gene_version "9"; transcript_id "ENSRNOT00000103791"; transcript_version "2"; exon_number "2"; gene_name "Gtse1"; gene_source "ensembl"; gene_biotype "protein_coding"; transcript_name "Gtse1-202"; transcript_source "ensembl"; transcript_biotype "protein_coding"; exon_id "ENSRNOE00000153724"; exon_version "4"; tag "Ensembl_canonical";
7	ensembl	CDS	118831883	118831940	0	+	2	gene_id "ENSRNOG00000016148"; gene_version "9"; transcript_id "ENSRNOT00000103791"; transcript_version "2"; exon_number "2"; gene_name "Gtse1"; gene_source "ensembl"; gene_biotype "protein_coding"; transcript_name "Gtse1-202"; transcript_source "ensembl"; transcript_biotype "protein_coding"; protein_id "ENSRNOP00000090727"; protein_version "2"; tag "Ensembl_canonical";
7	ensembl	exon	118831883	118831940	0	+	.	gene_id "ENSRNOG00000016148"; gene_version "9"; transcript_id "ENSRNOT00000022012"; transcript_version "9"; exon_number "3"; gene_name "Gtse1"; gene_source "ensembl"; gene_biotype "protein_coding"; transcript_name "Gtse1-201"; transcript_source "ensembl"; transcript_biotype "protein_coding"; exon_id "ENSRNOE00000153724"; exon_version "4";
7	ensembl	CDS	118831883	118831940	0	+	2	gene_id "ENSRNOG00000016148"; gene_version "9"; transcript_id "ENSRNOT00000022012"; transcript_version "9"; exon_number "3"; gene_name "Gtse1"; gene_source "ensembl"; gene_biotype "protein_coding"; transcript_name "Gtse1-201"; transcript_source "ensembl"; transcript_biotype "protein_coding"; protein_id "ENSRNOP00000022012"; protein_version "5";
7	ensembl	exon	118832051	118832648	0	+	.	gene_id "ENSRNOG00000016148"; gene_version "9"; transcript_id "ENSRNOT00000103791"; transcript_version "2"; exon_number "3"; gene_name "Gtse1"; gene_source "ensembl"; gene_biotype "protein_coding"; transcript_name "Gtse1-202"; transcript_source "ensembl"; transcript_biotype "protein_coding"; exon_id "ENSRNOE00000154334"; exon_version "4"; tag "Ensembl_canonical";
7	ensembl	CDS	118832051	118832648	0	+	1	gene_id "ENSRNOG00000016148"; gene_version "9"; transcript_id "ENSRNOT00000103791"; transcript_version "2"; exon_number "3"; gene_name "Gtse1"; gene_source "ensembl"; gene_biotype "protein_coding"; transcript_name "Gtse1-202"; transcript_source "ensembl"; transcript_biotype "protein_coding"; protein_id "ENSRNOP00000090727"; protein_version "2"; tag "Ensembl_canonical";
7	ensembl	exon	118832051	118832648	0	+	.	gene_id "ENSRNOG00000016148"; gene_version "9"; transcript_id "ENSRNOT00000022012"; transcript_version "9"; exon_number "4"; gene_name "Gtse1"; gene_source "ensembl"; gene_biotype "protein_coding"; transcript_name "Gtse1-201"; transcript_source "ensembl"; transcript_biotype "protein_coding"; exon_id "ENSRNOE00000154334"; exon_version "4";
7	ensembl	CDS	118832051	118832648	0	+	1	gene_id "ENSRNOG00000016148"; gene_version "9"; transcript_id "ENSRNOT00000022012"; transcript_version "9"; exon_number "4"; gene_name "Gtse1"; gene_source "ensembl"; gene_biotype "protein_coding"; transcript_name "Gtse1-201"; transcript_source "ensembl"; transcript_biotype "protein_coding"; protein_id "ENSRNOP00000022012"; protein_version "5";
7	ensembl	exon	118834502	118834657	0	+	.	gene_id "ENSRNOG00000016148"; gene_version "9"; transcript_id "ENSRNOT00000103791"; transcript_version "2"; exon_number "4"; gene_name "Gtse1"; gene_source "ensembl"; gene_biotype "protein_coding"; transcript_name "Gtse1-202"; transcript_source "ensembl"; transcript_biotype "protein_coding"; exon_id "ENSRNOE00000357441"; exon_version "1"; tag "Ensembl_canonical";
7	ensembl	CDS	118834502	118834657	0	+	0	gene_id "ENSRNOG00000016148"; gene_version "9"; transcript_id "ENSRNOT00000103791"; transcript_version "2"; exon_number "4"; gene_name "Gtse1"; gene_source "ensembl"; gene_biotype "protein_coding"; transcript_name "Gtse1-202"; transcript_source "ensembl"; transcript_biotype "protein_coding"; protein_id "ENSRNOP00000090727"; protein_version "2"; tag "Ensembl_canonical";
7	ensembl	exon	118834502	118834657	0	+	.	gene_id "ENSRNOG00000016148"; gene_version "9"; transcript_id "ENSRNOT00000022012"; transcript_version "9"; exon_number "5"; gene_name "Gtse1"; gene_source "ensembl"; gene_biotype "protein_coding"; transcript_name "Gtse1-201"; transcript_source "ensembl"; transcript_biotype "protein_coding"; exon_id "ENSRNOE00000357441"; exon_version "1";
7	ensembl	CDS	118834502	118834657	0	+	0	gene_id "ENSRNOG00000016148"; gene_version "9"; transcript_id "ENSRNOT00000022012"; transcript_version "9"; exon_number "5"; gene_name "Gtse1"; gene_source "ensembl"; gene_biotype "protein_coding"; transcript_name "Gtse1-201"; transcript_source "ensembl"; transcript_biotype "protein_coding"; protein_id "ENSRNOP00000022012"; protein_version "5";
7	ensembl	exon	118836020	118836146	0	+	.	gene_id "ENSRNOG00000016148"; gene_version "9"; transcript_id "ENSRNOT00000103791"; transcript_version "2"; exon_number "5"; gene_name "Gtse1"; gene_source "ensembl"; gene_biotype "protein_coding"; transcript_name "Gtse1-202"; transcript_source "ensembl"; transcript_biotype "protein_coding"; exon_id "ENSRNOE00000328223"; exon_version "1"; tag "Ensembl_canonical";
7	ensembl	CDS	118836020	118836146	0	+	0	gene_id "ENSRNOG00000016148"; gene_version "9"; transcript_id "ENSRNOT00000103791"; transcript_version "2"; exon_number "5"; gene_name "Gtse1"; gene_source "ensembl"; gene_biotype "protein_coding"; transcript_name "Gtse1-202"; transcript_source "ensembl"; transcript_biotype "protein_coding"; protein_id "ENSRNOP00000090727"; protein_version "2"; tag "Ensembl_canonical";
7	ensembl	exon	118836020	118836146	0	+	.	gene_id "ENSRNOG00000016148"; gene_version "9"; transcript_id "ENSRNOT00000022012"; transcript_version "9"; exon_number "6"; gene_name "Gtse1"; gene_source "ensembl"; gene_biotype "protein_coding"; transcript_name "Gtse1-201"; transcript_source "ensembl"; transcript_biotype "protein_coding"; exon_id "ENSRNOE00000328223"; exon_version "1";
7	ensembl	CDS	118836020	118836146	0	+	0	gene_id "ENSRNOG00000016148"; gene_version "9"; transcript_id "ENSRNOT00000022012"; transcript_version "9"; exon_number "6"; gene_name "Gtse1"; gene_source "ensembl"; gene_biotype "protein_coding"; transcript_name "Gtse1-201"; transcript_source "ensembl"; transcript_biotype "protein_coding"; protein_id "ENSRNOP00000022012"; protein_version "5";
7	ensembl	exon	118837199	118837573	0	+	.	gene_id "ENSRNOG00000016148"; gene_version "9"; transcript_id "ENSRNOT00000103791"; transcript_version "2"; exon_number "6"; gene_name "Gtse1"; gene_source "ensembl"; gene_biotype "protein_coding"; transcript_name "Gtse1-202"; transcript_source "ensembl"; transcript_biotype "protein_coding"; exon_id "ENSRNOE00000319146"; exon_version "1"; tag "Ensembl_canonical";
7	ensembl	CDS	118837199	118837573	0	+	2	gene_id "ENSRNOG00000016148"; gene_version "9"; transcript_id "ENSRNOT00000103791"; transcript_version "2"; exon_number "6"; gene_name "Gtse1"; gene_source "ensembl"; gene_biotype "protein_coding"; transcript_name "Gtse1-202"; transcript_source "ensembl"; transcript_biotype "protein_coding"; protein_id "ENSRNOP00000090727"; protein_version "2"; tag "Ensembl_canonical";
7	ensembl	exon	118837199	118837573	0	+	.	gene_id "ENSRNOG00000016148"; gene_version "9"; transcript_id "ENSRNOT00000022012"; transcript_version "9"; exon_number "7"; gene_name "Gtse1"; gene_source "ensembl"; gene_biotype "protein_coding"; transcript_name "Gtse1-201"; transcript_source "ensembl"; transcript_biotype "protein_coding"; exon_id "ENSRNOE00000319146"; exon_version "1";
7	ensembl	CDS	118837199	118837573	0	+	2	gene_id "ENSRNOG00000016148"; gene_version "9"; transcript_id "ENSRNOT00000022012"; transcript_version "9"; exon_number "7"; gene_name "Gtse1"; gene_source "ensembl"; gene_biotype "protein_coding"; transcript_name "Gtse1-201"; transcript_source "ensembl"; transcript_biotype "protein_coding"; protein_id "ENSRNOP00000022012"; protein_version "5";
7	ensembl	exon	118841550	118841622	0	+	.	gene_id "ENSRNOG00000016148"; gene_version "9"; transcript_id "ENSRNOT00000103791"; transcript_version "2"; exon_number "7"; gene_name "Gtse1"; gene_source "ensembl"; gene_biotype "protein_coding"; transcript_name "Gtse1-202"; transcript_source "ensembl"; transcript_biotype "protein_coding"; exon_id "ENSRNOE00000296832"; exon_version "1"; tag "Ensembl_canonical";
7	ensembl	CDS	118841550	118841622	0	+	2	gene_id "ENSRNOG00000016148"; gene_version "9"; transcript_id "ENSRNOT00000103791"; transcript_version "2"; exon_number "7"; gene_name "Gtse1"; gene_source "ensembl"; gene_biotype "protein_coding"; transcript_name "Gtse1-202"; transcript_source "ensembl"; transcript_biotype "protein_coding"; protein_id "ENSRNOP00000090727"; protein_version "2"; tag "Ensembl_canonical";
7	ensembl	exon	118841550	118841622	0	+	.	gene_id "ENSRNOG00000016148"; gene_version "9"; transcript_id "ENSRNOT00000022012"; transcript_version "9"; exon_number "8"; gene_name "Gtse1"; gene_source "ensembl"; gene_biotype "protein_coding"; transcript_name "Gtse1-201"; transcript_source "ensembl"; transcript_biotype "protein_coding"; exon_id "ENSRNOE00000296832"; exon_version "1";
7	ensembl	CDS	118841550	118841622	0	+	2	gene_id "ENSRNOG00000016148"; gene_version "9"; transcript_id "ENSRNOT00000022012"; transcript_version "9"; exon_number "8"; gene_name "Gtse1"; gene_source "ensembl"; gene_biotype "protein_coding"; transcript_name "Gtse1-201"; transcript_source "ensembl"; transcript_biotype "protein_coding"; protein_id "ENSRNOP00000022012"; protein_version "5";
7	ensembl	exon	118843905	118844141	0	+	.	gene_id "ENSRNOG00000016148"; gene_version "9"; transcript_id "ENSRNOT00000103791"; transcript_version "2"; exon_number "8"; gene_name "Gtse1"; gene_source "ensembl"; gene_biotype "protein_coding"; transcript_name "Gtse1-202"; transcript_source "ensembl"; transcript_biotype "protein_coding"; exon_id "ENSRNOE00000348256"; exon_version "1"; tag "Ensembl_canonical";
7	ensembl	CDS	118843905	118844141	0	+	1	gene_id "ENSRNOG00000016148"; gene_version "9"; transcript_id "ENSRNOT00000103791"; transcript_version "2"; exon_number "8"; gene_name "Gtse1"; gene_source "ensembl"; gene_biotype "protein_coding"; transcript_name "Gtse1-202"; transcript_source "ensembl"; transcript_biotype "protein_coding"; protein_id "ENSRNOP00000090727"; protein_version "2"; tag "Ensembl_canonical";
7	ensembl	exon	118843905	118844141	0	+	.	gene_id "ENSRNOG00000016148"; gene_version "9"; transcript_id "ENSRNOT00000022012"; transcript_version "9"; exon_number "9"; gene_name "Gtse1"; gene_source "ensembl"; gene_biotype "protein_coding"; transcript_name "Gtse1-201"; transcript_source "ensembl"; transcript_biotype "protein_coding"; exon_id "ENSRNOE00000348256"; exon_version "1";
7	ensembl	CDS	118843905	118844141	0	+	1	gene_id "ENSRNOG00000016148"; gene_version "9"; transcript_id "ENSRNOT00000022012"; transcript_version "9"; exon_number "9"; gene_name "Gtse1"; gene_source "ensembl"; gene_biotype "protein_coding"; transcript_name "Gtse1-201"; transcript_source "ensembl"; transcript_biotype "protein_coding"; protein_id "ENSRNOP00000022012"; protein_version "5";
7	ensembl	exon	118845037	118845280	0	+	.	gene_id "ENSRNOG00000016148"; gene_version "9"; transcript_id "ENSRNOT00000103791"; transcript_version "2"; exon_number "9"; gene_name "Gtse1"; gene_source "ensembl"; gene_biotype "protein_coding"; transcript_name "Gtse1-202"; transcript_source "ensembl"; transcript_biotype "protein_coding"; exon_id "ENSRNOE00000365085"; exon_version "1"; tag "Ensembl_canonical";
7	ensembl	CDS	118845037	118845280	0	+	1	gene_id "ENSRNOG00000016148"; gene_version "9"; transcript_id "ENSRNOT00000103791"; transcript_version "2"; exon_number "9"; gene_name "Gtse1"; gene_source "ensembl"; gene_biotype "protein_coding"; transcript_name "Gtse1-202"; transcript_source "ensembl"; transcript_biotype "protein_coding"; protein_id "ENSRNOP00000090727"; protein_version "2"; tag "Ensembl_canonical";
7	ensembl	exon	118845037	118845280	0	+	.	gene_id "ENSRNOG00000016148"; gene_version "9"; transcript_id "ENSRNOT00000022012"; transcript_version "9"; exon_number "10"; gene_name "Gtse1"; gene_source "ensembl"; gene_biotype "protein_coding"; transcript_name "Gtse1-201"; transcript_source "ensembl"; transcript_biotype "protein_coding"; exon_id "ENSRNOE00000365085"; exon_version "1";
7	ensembl	CDS	118845037	118845280	0	+	1	gene_id "ENSRNOG00000016148"; gene_version "9"; transcript_id "ENSRNOT00000022012"; transcript_version "9"; exon_number "10"; gene_name "Gtse1"; gene_source "ensembl"; gene_biotype "protein_coding"; transcript_name "Gtse1-201"; transcript_source "ensembl"; transcript_biotype "protein_coding"; protein_id "ENSRNOP00000022012"; protein_version "5";
7	ensembl	exon	118845605	118845820	0	+	.	gene_id "ENSRNOG00000016148"; gene_version "9"; transcript_id "ENSRNOT00000103791"; transcript_version "2"; exon_number "10"; gene_name "Gtse1"; gene_source "ensembl"; gene_biotype "protein_coding"; transcript_name "Gtse1-202"; transcript_source "ensembl"; transcript_biotype "protein_coding"; exon_id "ENSRNOE00000359944"; exon_version "1"; tag "Ensembl_canonical";
7	ensembl	CDS	118845605	118845820	0	+	0	gene_id "ENSRNOG00000016148"; gene_version "9"; transcript_id "ENSRNOT00000103791"; transcript_version "2"; exon_number "10"; gene_name "Gtse1"; gene_source "ensembl"; gene_biotype "protein_coding"; transcript_name "Gtse1-202"; transcript_source "ensembl"; transcript_biotype "protein_coding"; protein_id "ENSRNOP00000090727"; protein_version "2"; tag "Ensembl_canonical";
7	ensembl	exon	118845605	118845820	0	+	.	gene_id "ENSRNOG00000016148"; gene_version "9"; transcript_id "ENSRNOT00000022012"; transcript_version "9"; exon_number "11"; gene_name "Gtse1"; gene_source "ensembl"; gene_biotype "protein_coding"; transcript_name "Gtse1-201"; transcript_source "ensembl"; transcript_biotype "protein_coding"; exon_id "ENSRNOE00000359944"; exon_version "1";
7	ensembl	CDS	118845605	118845820	0	+	0	gene_id "ENSRNOG00000016148"; gene_version "9"; transcript_id "ENSRNOT00000022012"; transcript_version "9"; exon_number "11"; gene_name "Gtse1"; gene_source "ensembl"; gene_biotype "protein_coding"; transcript_name "Gtse1-201"; transcript_source "ensembl"; transcript_biotype "protein_coding"; protein_id "ENSRNOP00000022012"; protein_version "5";
7	ensembl	CDS	118846219	118846299	0	+	0	gene_id "ENSRNOG00000016148"; gene_version "9"; transcript_id "ENSRNOT00000103791"; transcript_version "2"; exon_number "11"; gene_name "Gtse1"; gene_source "ensembl"; gene_biotype "protein_coding"; transcript_name "Gtse1-202"; transcript_source "ensembl"; transcript_biotype "protein_coding"; protein_id "ENSRNOP00000090727"; protein_version "2"; tag "Ensembl_canonical";
7	ensembl	CDS	118846219	118846299	0	+	0	gene_id "ENSRNOG00000016148"; gene_version "9"; transcript_id "ENSRNOT00000022012"; transcript_version "9"; exon_number "12"; gene_name "Gtse1"; gene_source "ensembl"; gene_biotype "protein_coding"; transcript_name "Gtse1-201"; transcript_source "ensembl"; transcript_biotype "protein_coding"; protein_id "ENSRNOP00000022012"; protein_version "5";
7	ensembl	exon	118846219	118846660	0	+	.	gene_id "ENSRNOG00000016148"; gene_version "9"; transcript_id "ENSRNOT00000022012"; transcript_version "9"; exon_number "12"; gene_name "Gtse1"; gene_source "ensembl"; gene_biotype "protein_coding"; transcript_name "Gtse1-201"; transcript_source "ensembl"; transcript_biotype "protein_coding"; exon_id "ENSRNOE00000338609"; exon_version "7";
7	ensembl	exon	118846219	118846661	0	+	.	gene_id "ENSRNOG00000016148"; gene_version "9"; transcript_id "ENSRNOT00000103791"; transcript_version "2"; exon_number "11"; gene_name "Gtse1"; gene_source "ensembl"; gene_biotype "protein_coding"; transcript_name "Gtse1-202"; transcript_source "ensembl"; transcript_biotype "protein_coding"; exon_id "ENSRNOE00000654302"; exon_version "2"; tag "Ensembl_canonical";
7	ensembl	stop_codon	118846300	118846302	0	+	0	gene_id "ENSRNOG00000016148"; gene_version "9"; transcript_id "ENSRNOT00000103791"; transcript_version "2"; exon_number "11"; gene_name "Gtse1"; gene_source "ensembl"; gene_biotype "protein_coding"; transcript_name "Gtse1-202"; transcript_source "ensembl"; transcript_biotype "protein_coding"; tag "Ensembl_canonical";
7	ensembl	stop_codon	118846300	118846302	0	+	0	gene_id "ENSRNOG00000016148"; gene_version "9"; transcript_id "ENSRNOT00000022012"; transcript_version "9"; exon_number "12"; gene_name "Gtse1"; gene_source "ensembl"; gene_biotype "protein_coding"; transcript_name "Gtse1-201"; transcript_source "ensembl"; transcript_biotype "protein_coding";
7	ensembl	three_prime_utr	118846303	118846660	0	+	.	gene_id "ENSRNOG00000016148"; gene_version "9"; transcript_id "ENSRNOT00000022012"; transcript_version "9"; gene_name "Gtse1"; gene_source "ensembl"; gene_biotype "protein_coding"; transcript_name "Gtse1-201"; transcript_source "ensembl"; transcript_biotype "protein_coding";
7	ensembl	three_prime_utr	118846303	118846661	0	+	.	gene_id "ENSRNOG00000016148"; gene_version "9"; transcript_id "ENSRNOT00000103791"; transcript_version "2"; gene_name "Gtse1"; gene_source "ensembl"; gene_biotype "protein_coding"; transcript_name "Gtse1-202"; transcript_source "ensembl"; transcript_biotype "protein_coding"; tag "Ensembl_canonical";
7	ensembl	five_prime_utr	118849600	118849660	0	+	.	gene_id "ENSRNOG00000016465"; gene_version "9"; transcript_id "ENSRNOT00000065283"; transcript_version "5"; gene_name "Trmu"; gene_source "ensembl"; gene_biotype "protein_coding"; transcript_name "Trmu-202"; transcript_source "ensembl"; transcript_biotype "protein_coding"; tag "Ensembl_canonical";
7	ensembl	five_prime_utr	118849600	118849660	0	+	.	gene_id "ENSRNOG00000016465"; gene_version "9"; transcript_id "ENSRNOT00000022511"; transcript_version "8"; gene_name "Trmu"; gene_source "ensembl"; gene_biotype "protein_coding"; transcript_name "Trmu-201"; transcript_source "ensembl"; transcript_biotype "protein_coding";
7	ensembl	exon	118849600	118849742	0	+	.	gene_id "ENSRNOG00000016465"; gene_version "9"; transcript_id "ENSRNOT00000065283"; transcript_version "5"; exon_number "1"; gene_name "Trmu"; gene_source "ensembl"; gene_biotype "protein_coding"; transcript_name "Trmu-202"; transcript_source "ensembl"; transcript_biotype "protein_coding"; exon_id "ENSRNOE00000157764"; exon_version "6"; tag "Ensembl_canonical";
7	ensembl	exon	118849600	118849742	0	+	.	gene_id "ENSRNOG00000016465"; gene_version "9"; transcript_id "ENSRNOT00000022511"; transcript_version "8"; exon_number "1"; gene_name "Trmu"; gene_source "ensembl"; gene_biotype "protein_coding"; transcript_name "Trmu-201"; transcript_source "ensembl"; transcript_biotype "protein_coding"; exon_id "ENSRNOE00000157764"; exon_version "6";
7	ensembl	gene	118849600	118867539	0	+	.	gene_id "ENSRNOG00000016465"; gene_version "9"; gene_name "Trmu"; gene_source "ensembl"; gene_biotype "protein_coding";
7	ensembl	transcript	118849600	118867539	0	+	.	gene_id "ENSRNOG00000016465"; gene_version "9"; transcript_id "ENSRNOT00000065283"; transcript_version "5"; gene_name "Trmu"; gene_source "ensembl"; gene_biotype "protein_coding"; transcript_name "Trmu-202"; transcript_source "ensembl"; transcript_biotype "protein_coding"; tag "Ensembl_canonical";
7	ensembl	transcript	118849600	118867539	0	+	.	gene_id "ENSRNOG00000016465"; gene_version "9"; transcript_id "ENSRNOT00000022511"; transcript_version "8"; gene_name "Trmu"; gene_source "ensembl"; gene_biotype "protein_coding"; transcript_name "Trmu-201"; transcript_source "ensembl"; transcript_biotype "protein_coding";
7	ensembl	start_codon	118849661	118849663	0	+	0	gene_id "ENSRNOG00000016465"; gene_version "9"; transcript_id "ENSRNOT00000065283"; transcript_version "5"; exon_number "1"; gene_name "Trmu"; gene_source "ensembl"; gene_biotype "protein_coding"; transcript_name "Trmu-202"; transcript_source "ensembl"; transcript_biotype "protein_coding"; tag "Ensembl_canonical";
7	ensembl	start_codon	118849661	118849663	0	+	0	gene_id "ENSRNOG00000016465"; gene_version "9"; transcript_id "ENSRNOT00000022511"; transcript_version "8"; exon_number "1"; gene_name "Trmu"; gene_source "ensembl"; gene_biotype "protein_coding"; transcript_name "Trmu-201"; transcript_source "ensembl"; transcript_biotype "protein_coding";
7	ensembl	CDS	118849661	118849742	0	+	0	gene_id "ENSRNOG00000016465"; gene_version "9"; transcript_id "ENSRNOT00000065283"; transcript_version "5"; exon_number "1"; gene_name "Trmu"; gene_source "ensembl"; gene_biotype "protein_coding"; transcript_name "Trmu-202"; transcript_source "ensembl"; transcript_biotype "protein_coding"; protein_id "ENSRNOP00000061254"; protein_version "1"; tag "Ensembl_canonical";
7	ensembl	CDS	118849661	118849742	0	+	0	gene_id "ENSRNOG00000016465"; gene_version "9"; transcript_id "ENSRNOT00000022511"; transcript_version "8"; exon_number "1"; gene_name "Trmu"; gene_source "ensembl"; gene_biotype "protein_coding"; transcript_name "Trmu-201"; transcript_source "ensembl"; transcript_biotype "protein_coding"; protein_id "ENSRNOP00000022511"; protein_version "5";
7	ensembl	exon	118852910	118853075	0	+	.	gene_id "ENSRNOG00000016465"; gene_version "9"; transcript_id "ENSRNOT00000065283"; transcript_version "5"; exon_number "2"; gene_name "Trmu"; gene_source "ensembl"; gene_biotype "protein_coding"; transcript_name "Trmu-202"; transcript_source "ensembl"; transcript_biotype "protein_coding"; exon_id "ENSRNOE00000157181"; exon_version "1"; tag "Ensembl_canonical";
7	ensembl	CDS	118852910	118853075	0	+	2	gene_id "ENSRNOG00000016465"; gene_version "9"; transcript_id "ENSRNOT00000065283"; transcript_version "5"; exon_number "2"; gene_name "Trmu"; gene_source "ensembl"; gene_biotype "protein_coding"; transcript_name "Trmu-202"; transcript_source "ensembl"; transcript_biotype "protein_coding"; protein_id "ENSRNOP00000061254"; protein_version "1"; tag "Ensembl_canonical";
7	ensembl	exon	118852910	118853075	0	+	.	gene_id "ENSRNOG00000016465"; gene_version "9"; transcript_id "ENSRNOT00000022511"; transcript_version "8"; exon_number "2"; gene_name "Trmu"; gene_source "ensembl"; gene_biotype "protein_coding"; transcript_name "Trmu-201"; transcript_source "ensembl"; transcript_biotype "protein_coding"; exon_id "ENSRNOE00000157181"; exon_version "1";
7	ensembl	CDS	118852910	118853075	0	+	2	gene_id "ENSRNOG00000016465"; gene_version "9"; transcript_id "ENSRNOT00000022511"; transcript_version "8"; exon_number "2"; gene_name "Trmu"; gene_source "ensembl"; gene_biotype "protein_coding"; transcript_name "Trmu-201"; transcript_source "ensembl"; transcript_biotype "protein_coding"; protein_id "ENSRNOP00000022511"; protein_version "5";
7	ensembl	exon	118854997	118855103	0	+	.	gene_id "ENSRNOG00000016465"; gene_version "9"; transcript_id "ENSRNOT00000065283"; transcript_version "5"; exon_number "3"; gene_name "Trmu"; gene_source "ensembl"; gene_biotype "protein_coding"; transcript_name "Trmu-202"; transcript_source "ensembl"; transcript_biotype "protein_coding"; exon_id "ENSRNOE00000157294"; exon_version "1"; tag "Ensembl_canonical";
7	ensembl	CDS	118854997	118855103	0	+	1	gene_id "ENSRNOG00000016465"; gene_version "9"; transcript_id "ENSRNOT00000065283"; transcript_version "5"; exon_number "3"; gene_name "Trmu"; gene_source "ensembl"; gene_biotype "protein_coding"; transcript_name "Trmu-202"; transcript_source "ensembl"; transcript_biotype "protein_coding"; protein_id "ENSRNOP00000061254"; protein_version "1"; tag "Ensembl_canonical";
7	ensembl	exon	118854997	118855103	0	+	.	gene_id "ENSRNOG00000016465"; gene_version "9"; transcript_id "ENSRNOT00000022511"; transcript_version "8"; exon_number "3"; gene_name "Trmu"; gene_source "ensembl"; gene_biotype "protein_coding"; transcript_name "Trmu-201"; transcript_source "ensembl"; transcript_biotype "protein_coding"; exon_id "ENSRNOE00000157294"; exon_version "1";
7	ensembl	CDS	118854997	118855103	0	+	1	gene_id "ENSRNOG00000016465"; gene_version "9"; transcript_id "ENSRNOT00000022511"; transcript_version "8"; exon_number "3"; gene_name "Trmu"; gene_source "ensembl"; gene_biotype "protein_coding"; transcript_name "Trmu-201"; transcript_source "ensembl"; transcript_biotype "protein_coding"; protein_id "ENSRNOP00000022511"; protein_version "5";
7	ensembl	exon	118858753	118858875	0	+	.	gene_id "ENSRNOG00000016465"; gene_version "9"; transcript_id "ENSRNOT00000065283"; transcript_version "5"; exon_number "4"; gene_name "Trmu"; gene_source "ensembl"; gene_biotype "protein_coding"; transcript_name "Trmu-202"; transcript_source "ensembl"; transcript_biotype "protein_coding"; exon_id "ENSRNOE00000157329"; exon_version "1"; tag "Ensembl_canonical";
7	ensembl	CDS	118858753	118858875	0	+	2	gene_id "ENSRNOG00000016465"; gene_version "9"; transcript_id "ENSRNOT00000065283"; transcript_version "5"; exon_number "4"; gene_name "Trmu"; gene_source "ensembl"; gene_biotype "protein_coding"; transcript_name "Trmu-202"; transcript_source "ensembl"; transcript_biotype "protein_coding"; protein_id "ENSRNOP00000061254"; protein_version "1"; tag "Ensembl_canonical";
7	ensembl	exon	118858753	118858875	0	+	.	gene_id "ENSRNOG00000016465"; gene_version "9"; transcript_id "ENSRNOT00000022511"; transcript_version "8"; exon_number "4"; gene_name "Trmu"; gene_source "ensembl"; gene_biotype "protein_coding"; transcript_name "Trmu-201"; transcript_source "ensembl"; transcript_biotype "protein_coding"; exon_id "ENSRNOE00000157329"; exon_version "1";
7	ensembl	CDS	118858753	118858875	0	+	2	gene_id "ENSRNOG00000016465"; gene_version "9"; transcript_id "ENSRNOT00000022511"; transcript_version "8"; exon_number "4"; gene_name "Trmu"; gene_source "ensembl"; gene_biotype "protein_coding"; transcript_name "Trmu-201"; transcript_source "ensembl"; transcript_biotype "protein_coding"; protein_id "ENSRNOP00000022511"; protein_version "5";
7	ensembl	exon	118861272	118861444	0	+	.	gene_id "ENSRNOG00000016465"; gene_version "9"; transcript_id "ENSRNOT00000065283"; transcript_version "5"; exon_number "5"; gene_name "Trmu"; gene_source "ensembl"; gene_biotype "protein_coding"; transcript_name "Trmu-202"; transcript_source "ensembl"; transcript_biotype "protein_coding"; exon_id "ENSRNOE00000158578"; exon_version "1"; tag "Ensembl_canonical";
7	ensembl	CDS	118861272	118861444	0	+	2	gene_id "ENSRNOG00000016465"; gene_version "9"; transcript_id "ENSRNOT00000065283"; transcript_version "5"; exon_number "5"; gene_name "Trmu"; gene_source "ensembl"; gene_biotype "protein_coding"; transcript_name "Trmu-202"; transcript_source "ensembl"; transcript_biotype "protein_coding"; protein_id "ENSRNOP00000061254"; protein_version "1"; tag "Ensembl_canonical";
7	ensembl	exon	118861272	118861444	0	+	.	gene_id "ENSRNOG00000016465"; gene_version "9"; transcript_id "ENSRNOT00000022511"; transcript_version "8"; exon_number "5"; gene_name "Trmu"; gene_source "ensembl"; gene_biotype "protein_coding"; transcript_name "Trmu-201"; transcript_source "ensembl"; transcript_biotype "protein_coding"; exon_id "ENSRNOE00000158578"; exon_version "1";
7	ensembl	CDS	118861272	118861444	0	+	2	gene_id "ENSRNOG00000016465"; gene_version "9"; transcript_id "ENSRNOT00000022511"; transcript_version "8"; exon_number "5"; gene_name "Trmu"; gene_source "ensembl"; gene_biotype "protein_coding"; transcript_name "Trmu-201"; transcript_source "ensembl"; transcript_biotype "protein_coding"; protein_id "ENSRNOP00000022511"; protein_version "5";
7	ensembl	exon	118862540	118862593	0	+	.	gene_id "ENSRNOG00000016465"; gene_version "9"; transcript_id "ENSRNOT00000022511"; transcript_version "8"; exon_number "6"; gene_name "Trmu"; gene_source "ensembl"; gene_biotype "protein_coding"; transcript_name "Trmu-201"; transcript_source "ensembl"; transcript_biotype "protein_coding"; exon_id "ENSRNOE00000158781"; exon_version "1";
7	ensembl	CDS	118862540	118862593	0	+	0	gene_id "ENSRNOG00000016465"; gene_version "9"; transcript_id "ENSRNOT00000022511"; transcript_version "8"; exon_number "6"; gene_name "Trmu"; gene_source "ensembl"; gene_biotype "protein_coding"; transcript_name "Trmu-201"; transcript_source "ensembl"; transcript_biotype "protein_coding"; protein_id "ENSRNOP00000022511"; protein_version "5";
7	ensembl	exon	118862540	118862732	0	+	.	gene_id "ENSRNOG00000016465"; gene_version "9"; transcript_id "ENSRNOT00000065283"; transcript_version "5"; exon_number "6"; gene_name "Trmu"; gene_source "ensembl"; gene_biotype "protein_coding"; transcript_name "Trmu-202"; transcript_source "ensembl"; transcript_biotype "protein_coding"; exon_id "ENSRNOE00000449485"; exon_version "1"; tag "Ensembl_canonical";
7	ensembl	CDS	118862540	118862732	0	+	0	gene_id "ENSRNOG00000016465"; gene_version "9"; transcript_id "ENSRNOT00000065283"; transcript_version "5"; exon_number "6"; gene_name "Trmu"; gene_source "ensembl"; gene_biotype "protein_coding"; transcript_name "Trmu-202"; transcript_source "ensembl"; transcript_biotype "protein_coding"; protein_id "ENSRNOP00000061254"; protein_version "1"; tag "Ensembl_canonical";
7	ensembl	exon	118862666	118862732	0	+	.	gene_id "ENSRNOG00000016465"; gene_version "9"; transcript_id "ENSRNOT00000022511"; transcript_version "8"; exon_number "7"; gene_name "Trmu"; gene_source "ensembl"; gene_biotype "protein_coding"; transcript_name "Trmu-201"; transcript_source "ensembl"; transcript_biotype "protein_coding"; exon_id "ENSRNOE00000158981"; exon_version "1";
7	ensembl	CDS	118862666	118862732	0	+	0	gene_id "ENSRNOG00000016465"; gene_version "9"; transcript_id "ENSRNOT00000022511"; transcript_version "8"; exon_number "7"; gene_name "Trmu"; gene_source "ensembl"; gene_biotype "protein_coding"; transcript_name "Trmu-201"; transcript_source "ensembl"; transcript_biotype "protein_coding"; protein_id "ENSRNOP00000022511"; protein_version "5";
7	ensembl	exon	118863697	118863797	0	+	.	gene_id "ENSRNOG00000016465"; gene_version "9"; transcript_id "ENSRNOT00000065283"; transcript_version "5"; exon_number "7"; gene_name "Trmu"; gene_source "ensembl"; gene_biotype "protein_coding"; transcript_name "Trmu-202"; transcript_source "ensembl"; transcript_biotype "protein_coding"; exon_id "ENSRNOE00000159180"; exon_version "1"; tag "Ensembl_canonical";
7	ensembl	CDS	118863697	118863797	0	+	2	gene_id "ENSRNOG00000016465"; gene_version "9"; transcript_id "ENSRNOT00000065283"; transcript_version "5"; exon_number "7"; gene_name "Trmu"; gene_source "ensembl"; gene_biotype "protein_coding"; transcript_name "Trmu-202"; transcript_source "ensembl"; transcript_biotype "protein_coding"; protein_id "ENSRNOP00000061254"; protein_version "1"; tag "Ensembl_canonical";
7	ensembl	exon	118863697	118863797	0	+	.	gene_id "ENSRNOG00000016465"; gene_version "9"; transcript_id "ENSRNOT00000022511"; transcript_version "8"; exon_number "8"; gene_name "Trmu"; gene_source "ensembl"; gene_biotype "protein_coding"; transcript_name "Trmu-201"; transcript_source "ensembl"; transcript_biotype "protein_coding"; exon_id "ENSRNOE00000159180"; exon_version "1";
7	ensembl	CDS	118863697	118863797	0	+	2	gene_id "ENSRNOG00000016465"; gene_version "9"; transcript_id "ENSRNOT00000022511"; transcript_version "8"; exon_number "8"; gene_name "Trmu"; gene_source "ensembl"; gene_biotype "protein_coding"; transcript_name "Trmu-201"; transcript_source "ensembl"; transcript_biotype "protein_coding"; protein_id "ENSRNOP00000022511"; protein_version "5";
7	ensembl	exon	118865107	118865251	0	+	.	gene_id "ENSRNOG00000016465"; gene_version "9"; transcript_id "ENSRNOT00000065283"; transcript_version "5"; exon_number "8"; gene_name "Trmu"; gene_source "ensembl"; gene_biotype "protein_coding"; transcript_name "Trmu-202"; transcript_source "ensembl"; transcript_biotype "protein_coding"; exon_id "ENSRNOE00000157452"; exon_version "2"; tag "Ensembl_canonical";
7	ensembl	CDS	118865107	118865251	0	+	0	gene_id "ENSRNOG00000016465"; gene_version "9"; transcript_id "ENSRNOT00000065283"; transcript_version "5"; exon_number "8"; gene_name "Trmu"; gene_source "ensembl"; gene_biotype "protein_coding"; transcript_name "Trmu-202"; transcript_source "ensembl"; transcript_biotype "protein_coding"; protein_id "ENSRNOP00000061254"; protein_version "1"; tag "Ensembl_canonical";
7	ensembl	exon	118865107	118865251	0	+	.	gene_id "ENSRNOG00000016465"; gene_version "9"; transcript_id "ENSRNOT00000022511"; transcript_version "8"; exon_number "9"; gene_name "Trmu"; gene_source "ensembl"; gene_biotype "protein_coding"; transcript_name "Trmu-201"; transcript_source "ensembl"; transcript_biotype "protein_coding"; exon_id "ENSRNOE00000157452"; exon_version "2";
7	ensembl	CDS	118865107	118865251	0	+	0	gene_id "ENSRNOG00000016465"; gene_version "9"; transcript_id "ENSRNOT00000022511"; transcript_version "8"; exon_number "9"; gene_name "Trmu"; gene_source "ensembl"; gene_biotype "protein_coding"; transcript_name "Trmu-201"; transcript_source "ensembl"; transcript_biotype "protein_coding"; protein_id "ENSRNOP00000022511"; protein_version "5";
7	ensembl	exon	118865609	118865691	0	+	.	gene_id "ENSRNOG00000016465"; gene_version "9"; transcript_id "ENSRNOT00000065283"; transcript_version "5"; exon_number "9"; gene_name "Trmu"; gene_source "ensembl"; gene_biotype "protein_coding"; transcript_name "Trmu-202"; transcript_source "ensembl"; transcript_biotype "protein_coding"; exon_id "ENSRNOE00000276088"; exon_version "1"; tag "Ensembl_canonical";
7	ensembl	CDS	118865609	118865691	0	+	2	gene_id "ENSRNOG00000016465"; gene_version "9"; transcript_id "ENSRNOT00000065283"; transcript_version "5"; exon_number "9"; gene_name "Trmu"; gene_source "ensembl"; gene_biotype "protein_coding"; transcript_name "Trmu-202"; transcript_source "ensembl"; transcript_biotype "protein_coding"; protein_id "ENSRNOP00000061254"; protein_version "1"; tag "Ensembl_canonical";
7	ensembl	exon	118865609	118865691	0	+	.	gene_id "ENSRNOG00000016465"; gene_version "9"; transcript_id "ENSRNOT00000022511"; transcript_version "8"; exon_number "10"; gene_name "Trmu"; gene_source "ensembl"; gene_biotype "protein_coding"; transcript_name "Trmu-201"; transcript_source "ensembl"; transcript_biotype "protein_coding"; exon_id "ENSRNOE00000276088"; exon_version "1";
7	ensembl	CDS	118865609	118865691	0	+	2	gene_id "ENSRNOG00000016465"; gene_version "9"; transcript_id "ENSRNOT00000022511"; transcript_version "8"; exon_number "10"; gene_name "Trmu"; gene_source "ensembl"; gene_biotype "protein_coding"; transcript_name "Trmu-201"; transcript_source "ensembl"; transcript_biotype "protein_coding"; protein_id "ENSRNOP00000022511"; protein_version "5";
7	ensembl	CDS	118865795	118865944	0	+	0	gene_id "ENSRNOG00000016465"; gene_version "9"; transcript_id "ENSRNOT00000065283"; transcript_version "5"; exon_number "10"; gene_name "Trmu"; gene_source "ensembl"; gene_biotype "protein_coding"; transcript_name "Trmu-202"; transcript_source "ensembl"; transcript_biotype "protein_coding"; protein_id "ENSRNOP00000061254"; protein_version "1"; tag "Ensembl_canonical";
7	ensembl	CDS	118865795	118865944	0	+	0	gene_id "ENSRNOG00000016465"; gene_version "9"; transcript_id "ENSRNOT00000022511"; transcript_version "8"; exon_number "11"; gene_name "Trmu"; gene_source "ensembl"; gene_biotype "protein_coding"; transcript_name "Trmu-201"; transcript_source "ensembl"; transcript_biotype "protein_coding"; protein_id "ENSRNOP00000022511"; protein_version "5";
7	ensembl	exon	118865795	118867539	0	+	.	gene_id "ENSRNOG00000016465"; gene_version "9"; transcript_id "ENSRNOT00000065283"; transcript_version "5"; exon_number "10"; gene_name "Trmu"; gene_source "ensembl"; gene_biotype "protein_coding"; transcript_name "Trmu-202"; transcript_source "ensembl"; transcript_biotype "protein_coding"; exon_id "ENSRNOE00000798863"; exon_version "1"; tag "Ensembl_canonical";
7	ensembl	exon	118865795	118867539	0	+	.	gene_id "ENSRNOG00000016465"; gene_version "9"; transcript_id "ENSRNOT00000022511"; transcript_version "8"; exon_number "11"; gene_name "Trmu"; gene_source "ensembl"; gene_biotype "protein_coding"; transcript_name "Trmu-201"; transcript_source "ensembl"; transcript_biotype "protein_coding"; exon_id "ENSRNOE00000798863"; exon_version "1";
7	ensembl	stop_codon	118865945	118865947	0	+	0	gene_id "ENSRNOG00000016465"; gene_version "9"; transcript_id "ENSRNOT00000065283"; transcript_version "5"; exon_number "10"; gene_name "Trmu"; gene_source "ensembl"; gene_biotype "protein_coding"; transcript_name "Trmu-202"; transcript_source "ensembl"; transcript_biotype "protein_coding"; tag "Ensembl_canonical";
7	ensembl	stop_codon	118865945	118865947	0	+	0	gene_id "ENSRNOG00000016465"; gene_version "9"; transcript_id "ENSRNOT00000022511"; transcript_version "8"; exon_number "11"; gene_name "Trmu"; gene_source "ensembl"; gene_biotype "protein_coding"; transcript_name "Trmu-201"; transcript_source "ensembl"; transcript_biotype "protein_coding";
7	ensembl	three_prime_utr	118865948	118867539	0	+	.	gene_id "ENSRNOG00000016465"; gene_version "9"; transcript_id "ENSRNOT00000065283"; transcript_version "5"; gene_name "Trmu"; gene_source "ensembl"; gene_biotype "protein_coding"; transcript_name "Trmu-202"; transcript_source "ensembl"; transcript_biotype "protein_coding"; tag "Ensembl_canonical";
7	ensembl	three_prime_utr	118865948	118867539	0	+	.	gene_id "ENSRNOG00000016465"; gene_version "9"; transcript_id "ENSRNOT00000022511"; transcript_version "8"; gene_name "Trmu"; gene_source "ensembl"; gene_biotype "protein_coding"; transcript_name "Trmu-201"; transcript_source "ensembl"; transcript_biotype "protein_coding";
7	sraer114_es	exon	118965131	118965239	0.00251223666171183	+	.	gene_id "sraer114_gene_17977"; transcript_id "sraer114_gene_17977_tx_2"; exon_id "7_118965131_118965239_+"; exonnum "1"; txlen "746";
7	sraer114_mid	exon	118965368	118965473	0.00251223666171183	+	.	gene_id "sraer114_gene_17977"; transcript_id "sraer114_gene_17977_tx_2"; exon_id "7_118965368_118965473_+"; exonnum "2"; txlen "746";
7	sraer114_mid	exon	118965788	118966122	0.00251223666171183	+	.	gene_id "sraer114_gene_17977"; transcript_id "sraer114_gene_17977_tx_2"; exon_id "7_118965788_118966122_+"; exonnum "3"; txlen "746";
7	sraer114_ss	exon	118968082	118968277	0.00251223666171183	+	.	gene_id "sraer114_gene_17977"; transcript_id "sraer114_gene_17977_tx_2"; exon_id "7_118968082_118968277_+"; exonnum "4"; txlen "746";
7	ensembl	five_prime_utr	119030225	119030395	0	+	.	gene_id "ENSRNOG00000016968"; gene_version "10"; transcript_id "ENSRNOT00000022746"; transcript_version "10"; gene_name "Gramd4"; gene_source "ensembl"; gene_biotype "protein_coding"; transcript_name "Gramd4-201"; transcript_source "ensembl"; transcript_biotype "protein_coding";
7	ensembl	exon	119030225	119030424	0	+	.	gene_id "ENSRNOG00000016968"; gene_version "10"; transcript_id "ENSRNOT00000022746"; transcript_version "10"; exon_number "1"; gene_name "Gramd4"; gene_source "ensembl"; gene_biotype "protein_coding"; transcript_name "Gramd4-201"; transcript_source "ensembl"; transcript_biotype "protein_coding"; exon_id "ENSRNOE00000531745"; exon_version "3";
7	ENSEMBL114_rn	exon	119030225	119030424	3.6830198862362	+	.	gene_id "ENSRNOG00000016968"; transcript_id "ENSRNOG00000016968_tx_4"; exon_id "7_119030225_119030424_+"; exonnum "1"; txlen "4202";
7	ensembl	gene	119030225	119103875	0	+	.	gene_id "ENSRNOG00000016968"; gene_version "10"; gene_name "Gramd4"; gene_source "ensembl"; gene_biotype "protein_coding";
7	ensembl	transcript	119030225	119103875	0	+	.	gene_id "ENSRNOG00000016968"; gene_version "10"; transcript_id "ENSRNOT00000022746"; transcript_version "10"; gene_name "Gramd4"; gene_source "ensembl"; gene_biotype "protein_coding"; transcript_name "Gramd4-201"; transcript_source "ensembl"; transcript_biotype "protein_coding";
7	ensembl	start_codon	119030396	119030398	0	+	0	gene_id "ENSRNOG00000016968"; gene_version "10"; transcript_id "ENSRNOT00000022746"; transcript_version "10"; exon_number "1"; gene_name "Gramd4"; gene_source "ensembl"; gene_biotype "protein_coding"; transcript_name "Gramd4-201"; transcript_source "ensembl"; transcript_biotype "protein_coding";
7	ensembl	CDS	119030396	119030424	0	+	0	gene_id "ENSRNOG00000016968"; gene_version "10"; transcript_id "ENSRNOT00000022746"; transcript_version "10"; exon_number "1"; gene_name "Gramd4"; gene_source "ensembl"; gene_biotype "protein_coding"; transcript_name "Gramd4-201"; transcript_source "ensembl"; transcript_biotype "protein_coding"; protein_id "ENSRNOP00000022746"; protein_version "8";
7	ensembl	five_prime_utr	119040479	119040844	0	+	.	gene_id "ENSRNOG00000016968"; gene_version "10"; transcript_id "ENSRNOT00000095265"; transcript_version "2"; gene_name "Gramd4"; gene_source "ensembl"; gene_biotype "protein_coding"; transcript_name "Gramd4-202"; transcript_source "ensembl"; transcript_biotype "protein_coding";
7	ensembl	exon	119040479	119040858	0	+	.	gene_id "ENSRNOG00000016968"; gene_version "10"; transcript_id "ENSRNOT00000095265"; transcript_version "2"; exon_number "1"; gene_name "Gramd4"; gene_source "ensembl"; gene_biotype "protein_coding"; transcript_name "Gramd4-202"; transcript_source "ensembl"; transcript_biotype "protein_coding"; exon_id "ENSRNOE00000755347"; exon_version "1";
7	ensembl	transcript	119040479	119103875	0	+	.	gene_id "ENSRNOG00000016968"; gene_version "10"; transcript_id "ENSRNOT00000095265"; transcript_version "2"; gene_name "Gramd4"; gene_source "ensembl"; gene_biotype "protein_coding"; transcript_name "Gramd4-202"; transcript_source "ensembl"; transcript_biotype "protein_coding";
7	ensembl	start_codon	119040845	119040847	0	+	0	gene_id "ENSRNOG00000016968"; gene_version "10"; transcript_id "ENSRNOT00000095265"; transcript_version "2"; exon_number "1"; gene_name "Gramd4"; gene_source "ensembl"; gene_biotype "protein_coding"; transcript_name "Gramd4-202"; transcript_source "ensembl"; transcript_biotype "protein_coding";
7	ensembl	CDS	119040845	119040858	0	+	0	gene_id "ENSRNOG00000016968"; gene_version "10"; transcript_id "ENSRNOT00000095265"; transcript_version "2"; exon_number "1"; gene_name "Gramd4"; gene_source "ensembl"; gene_biotype "protein_coding"; transcript_name "Gramd4-202"; transcript_source "ensembl"; transcript_biotype "protein_coding"; protein_id "ENSRNOP00000094040"; protein_version "2";
7	ensembl	five_prime_utr	119046108	119046304	0	+	.	gene_id "ENSRNOG00000016968"; gene_version "10"; transcript_id "ENSRNOT00000111804"; transcript_version "2"; gene_name "Gramd4"; gene_source "ensembl"; gene_biotype "protein_coding"; transcript_name "Gramd4-203"; transcript_source "ensembl"; transcript_biotype "protein_coding";
7	ensembl	exon	119046108	119046414	0	+	.	gene_id "ENSRNOG00000016968"; gene_version "10"; transcript_id "ENSRNOT00000111804"; transcript_version "2"; exon_number "1"; gene_name "Gramd4"; gene_source "ensembl"; gene_biotype "protein_coding"; transcript_name "Gramd4-203"; transcript_source "ensembl"; transcript_biotype "protein_coding"; exon_id "ENSRNOE00000652873"; exon_version "2";
7	ensembl	transcript	119046108	119103875	0	+	.	gene_id "ENSRNOG00000016968"; gene_version "10"; transcript_id "ENSRNOT00000111804"; transcript_version "2"; gene_name "Gramd4"; gene_source "ensembl"; gene_biotype "protein_coding"; transcript_name "Gramd4-203"; transcript_source "ensembl"; transcript_biotype "protein_coding";
7	ensembl	start_codon	119046305	119046307	0	+	0	gene_id "ENSRNOG00000016968"; gene_version "10"; transcript_id "ENSRNOT00000111804"; transcript_version "2"; exon_number "1"; gene_name "Gramd4"; gene_source "ensembl"; gene_biotype "protein_coding"; transcript_name "Gramd4-203"; transcript_source "ensembl"; transcript_biotype "protein_coding";
7	ensembl	CDS	119046305	119046414	0	+	0	gene_id "ENSRNOG00000016968"; gene_version "10"; transcript_id "ENSRNOT00000111804"; transcript_version "2"; exon_number "1"; gene_name "Gramd4"; gene_source "ensembl"; gene_biotype "protein_coding"; transcript_name "Gramd4-203"; transcript_source "ensembl"; transcript_biotype "protein_coding"; protein_id "ENSRNOP00000084782"; protein_version "1";
7	ensembl	five_prime_utr	119059733	119059931	0	+	.	gene_id "ENSRNOG00000016968"; gene_version "10"; transcript_id "ENSRNOT00000172490"; transcript_version "1"; gene_name "Gramd4"; gene_source "ensembl"; gene_biotype "protein_coding"; transcript_name "Gramd4-204"; transcript_source "ensembl"; transcript_biotype "protein_coding"; tag "Ensembl_canonical";
7	ensembl	exon	119059733	119060212	0	+	.	gene_id "ENSRNOG00000016968"; gene_version "10"; transcript_id "ENSRNOT00000172490"; transcript_version "1"; exon_number "1"; gene_name "Gramd4"; gene_source "ensembl"; gene_biotype "protein_coding"; transcript_name "Gramd4-204"; transcript_source "ensembl"; transcript_biotype "protein_coding"; exon_id "ENSRNOE00000791301"; exon_version "1"; tag "Ensembl_canonical";
7	ENSEMBL114_rn	exon	119059733	119060212	0.287519137325566	+	.	gene_id "ENSRNOG00000016968"; transcript_id "ENSRNOG00000016968_tx_5"; exon_id "7_119059733_119060212_+"; exonnum "1"; txlen "4482";
7	ensembl	transcript	119059733	119103875	0	+	.	gene_id "ENSRNOG00000016968"; gene_version "10"; transcript_id "ENSRNOT00000172490"; transcript_version "1"; gene_name "Gramd4"; gene_source "ensembl"; gene_biotype "protein_coding"; transcript_name "Gramd4-204"; transcript_source "ensembl"; transcript_biotype "protein_coding"; tag "Ensembl_canonical";
7	ensembl	start_codon	119059932	119059934	0	+	0	gene_id "ENSRNOG00000016968"; gene_version "10"; transcript_id "ENSRNOT00000172490"; transcript_version "1"; exon_number "1"; gene_name "Gramd4"; gene_source "ensembl"; gene_biotype "protein_coding"; transcript_name "Gramd4-204"; transcript_source "ensembl"; transcript_biotype "protein_coding"; tag "Ensembl_canonical";
7	ensembl	CDS	119059932	119060212	0	+	0	gene_id "ENSRNOG00000016968"; gene_version "10"; transcript_id "ENSRNOT00000172490"; transcript_version "1"; exon_number "1"; gene_name "Gramd4"; gene_source "ensembl"; gene_biotype "protein_coding"; transcript_name "Gramd4-204"; transcript_source "ensembl"; transcript_biotype "protein_coding"; protein_id "ENSRNOP00000102987"; protein_version "1"; tag "Ensembl_canonical";
7	ensembl	exon	119061176	119061386	0	+	.	gene_id "ENSRNOG00000016968"; gene_version "10"; transcript_id "ENSRNOT00000172490"; transcript_version "1"; exon_number "2"; gene_name "Gramd4"; gene_source "ensembl"; gene_biotype "protein_coding"; transcript_name "Gramd4-204"; transcript_source "ensembl"; transcript_biotype "protein_coding"; exon_id "ENSRNOE00000740904"; exon_version "1"; tag "Ensembl_canonical";
7	ensembl	CDS	119061176	119061386	0	+	1	gene_id "ENSRNOG00000016968"; gene_version "10"; transcript_id "ENSRNOT00000172490"; transcript_version "1"; exon_number "2"; gene_name "Gramd4"; gene_source "ensembl"; gene_biotype "protein_coding"; transcript_name "Gramd4-204"; transcript_source "ensembl"; transcript_biotype "protein_coding"; protein_id "ENSRNOP00000102987"; protein_version "1"; tag "Ensembl_canonical";
7	ensembl	exon	119061176	119061386	0	+	.	gene_id "ENSRNOG00000016968"; gene_version "10"; transcript_id "ENSRNOT00000111804"; transcript_version "2"; exon_number "2"; gene_name "Gramd4"; gene_source "ensembl"; gene_biotype "protein_coding"; transcript_name "Gramd4-203"; transcript_source "ensembl"; transcript_biotype "protein_coding"; exon_id "ENSRNOE00000740904"; exon_version "1";
7	ensembl	CDS	119061176	119061386	0	+	1	gene_id "ENSRNOG00000016968"; gene_version "10"; transcript_id "ENSRNOT00000111804"; transcript_version "2"; exon_number "2"; gene_name "Gramd4"; gene_source "ensembl"; gene_biotype "protein_coding"; transcript_name "Gramd4-203"; transcript_source "ensembl"; transcript_biotype "protein_coding"; protein_id "ENSRNOP00000084782"; protein_version "1";
7	ensembl	exon	119061176	119061386	0	+	.	gene_id "ENSRNOG00000016968"; gene_version "10"; transcript_id "ENSRNOT00000095265"; transcript_version "2"; exon_number "2"; gene_name "Gramd4"; gene_source "ensembl"; gene_biotype "protein_coding"; transcript_name "Gramd4-202"; transcript_source "ensembl"; transcript_biotype "protein_coding"; exon_id "ENSRNOE00000740904"; exon_version "1";
7	ensembl	CDS	119061176	119061386	0	+	1	gene_id "ENSRNOG00000016968"; gene_version "10"; transcript_id "ENSRNOT00000095265"; transcript_version "2"; exon_number "2"; gene_name "Gramd4"; gene_source "ensembl"; gene_biotype "protein_coding"; transcript_name "Gramd4-202"; transcript_source "ensembl"; transcript_biotype "protein_coding"; protein_id "ENSRNOP00000094040"; protein_version "2";
7	ensembl	exon	119061176	119061386	0	+	.	gene_id "ENSRNOG00000016968"; gene_version "10"; transcript_id "ENSRNOT00000022746"; transcript_version "10"; exon_number "2"; gene_name "Gramd4"; gene_source "ensembl"; gene_biotype "protein_coding"; transcript_name "Gramd4-201"; transcript_source "ensembl"; transcript_biotype "protein_coding"; exon_id "ENSRNOE00000740904"; exon_version "1";
7	ensembl	CDS	119061176	119061386	0	+	1	gene_id "ENSRNOG00000016968"; gene_version "10"; transcript_id "ENSRNOT00000022746"; transcript_version "10"; exon_number "2"; gene_name "Gramd4"; gene_source "ensembl"; gene_biotype "protein_coding"; transcript_name "Gramd4-201"; transcript_source "ensembl"; transcript_biotype "protein_coding"; protein_id "ENSRNOP00000022746"; protein_version "8";
7	ENSEMBL114_rn	exon	119061176	119061386	3.6830198862362	+	.	gene_id "ENSRNOG00000016968"; transcript_id "ENSRNOG00000016968_tx_4"; exon_id "7_119061176_119061386_+"; exonnum "2"; txlen "4202";
7	ENSEMBL114_rn	exon	119061176	119061386	0.287519137325566	+	.	gene_id "ENSRNOG00000016968"; transcript_id "ENSRNOG00000016968_tx_5"; exon_id "7_119061176_119061386_+"; exonnum "2"; txlen "4482";
7	ensembl	exon	119070059	119070179	0	+	.	gene_id "ENSRNOG00000016968"; gene_version "10"; transcript_id "ENSRNOT00000172490"; transcript_version "1"; exon_number "3"; gene_name "Gramd4"; gene_source "ensembl"; gene_biotype "protein_coding"; transcript_name "Gramd4-204"; transcript_source "ensembl"; transcript_biotype "protein_coding"; exon_id "ENSRNOE00000162303"; exon_version "2"; tag "Ensembl_canonical";
7	ensembl	CDS	119070059	119070179	0	+	0	gene_id "ENSRNOG00000016968"; gene_version "10"; transcript_id "ENSRNOT00000172490"; transcript_version "1"; exon_number "3"; gene_name "Gramd4"; gene_source "ensembl"; gene_biotype "protein_coding"; transcript_name "Gramd4-204"; transcript_source "ensembl"; transcript_biotype "protein_coding"; protein_id "ENSRNOP00000102987"; protein_version "1"; tag "Ensembl_canonical";
7	ensembl	exon	119070059	119070179	0	+	.	gene_id "ENSRNOG00000016968"; gene_version "10"; transcript_id "ENSRNOT00000111804"; transcript_version "2"; exon_number "3"; gene_name "Gramd4"; gene_source "ensembl"; gene_biotype "protein_coding"; transcript_name "Gramd4-203"; transcript_source "ensembl"; transcript_biotype "protein_coding"; exon_id "ENSRNOE00000162303"; exon_version "2";
7	ensembl	CDS	119070059	119070179	0	+	0	gene_id "ENSRNOG00000016968"; gene_version "10"; transcript_id "ENSRNOT00000111804"; transcript_version "2"; exon_number "3"; gene_name "Gramd4"; gene_source "ensembl"; gene_biotype "protein_coding"; transcript_name "Gramd4-203"; transcript_source "ensembl"; transcript_biotype "protein_coding"; protein_id "ENSRNOP00000084782"; protein_version "1";
7	ensembl	exon	119070059	119070179	0	+	.	gene_id "ENSRNOG00000016968"; gene_version "10"; transcript_id "ENSRNOT00000095265"; transcript_version "2"; exon_number "3"; gene_name "Gramd4"; gene_source "ensembl"; gene_biotype "protein_coding"; transcript_name "Gramd4-202"; transcript_source "ensembl"; transcript_biotype "protein_coding"; exon_id "ENSRNOE00000162303"; exon_version "2";
7	ensembl	CDS	119070059	119070179	0	+	0	gene_id "ENSRNOG00000016968"; gene_version "10"; transcript_id "ENSRNOT00000095265"; transcript_version "2"; exon_number "3"; gene_name "Gramd4"; gene_source "ensembl"; gene_biotype "protein_coding"; transcript_name "Gramd4-202"; transcript_source "ensembl"; transcript_biotype "protein_coding"; protein_id "ENSRNOP00000094040"; protein_version "2";
7	ensembl	exon	119070059	119070179	0	+	.	gene_id "ENSRNOG00000016968"; gene_version "10"; transcript_id "ENSRNOT00000022746"; transcript_version "10"; exon_number "3"; gene_name "Gramd4"; gene_source "ensembl"; gene_biotype "protein_coding"; transcript_name "Gramd4-201"; transcript_source "ensembl"; transcript_biotype "protein_coding"; exon_id "ENSRNOE00000162303"; exon_version "2";
7	ensembl	CDS	119070059	119070179	0	+	0	gene_id "ENSRNOG00000016968"; gene_version "10"; transcript_id "ENSRNOT00000022746"; transcript_version "10"; exon_number "3"; gene_name "Gramd4"; gene_source "ensembl"; gene_biotype "protein_coding"; transcript_name "Gramd4-201"; transcript_source "ensembl"; transcript_biotype "protein_coding"; protein_id "ENSRNOP00000022746"; protein_version "8";
7	ENSEMBL114_rn	exon	119070059	119070179	3.6830198862362	+	.	gene_id "ENSRNOG00000016968"; transcript_id "ENSRNOG00000016968_tx_4"; exon_id "7_119070059_119070179_+"; exonnum "3"; txlen "4202";
7	ENSEMBL114_rn	exon	119070059	119070179	0.287519137325566	+	.	gene_id "ENSRNOG00000016968"; transcript_id "ENSRNOG00000016968_tx_5"; exon_id "7_119070059_119070179_+"; exonnum "3"; txlen "4482";
7	ensembl	exon	119084910	119085030	0	+	.	gene_id "ENSRNOG00000016968"; gene_version "10"; transcript_id "ENSRNOT00000172490"; transcript_version "1"; exon_number "4"; gene_name "Gramd4"; gene_source "ensembl"; gene_biotype "protein_coding"; transcript_name "Gramd4-204"; transcript_source "ensembl"; transcript_biotype "protein_coding"; exon_id "ENSRNOE00000274268"; exon_version "1"; tag "Ensembl_canonical";
7	ensembl	CDS	119084910	119085030	0	+	2	gene_id "ENSRNOG00000016968"; gene_version "10"; transcript_id "ENSRNOT00000172490"; transcript_version "1"; exon_number "4"; gene_name "Gramd4"; gene_source "ensembl"; gene_biotype "protein_coding"; transcript_name "Gramd4-204"; transcript_source "ensembl"; transcript_biotype "protein_coding"; protein_id "ENSRNOP00000102987"; protein_version "1"; tag "Ensembl_canonical";
7	ensembl	exon	119084910	119085030	0	+	.	gene_id "ENSRNOG00000016968"; gene_version "10"; transcript_id "ENSRNOT00000111804"; transcript_version "2"; exon_number "4"; gene_name "Gramd4"; gene_source "ensembl"; gene_biotype "protein_coding"; transcript_name "Gramd4-203"; transcript_source "ensembl"; transcript_biotype "protein_coding"; exon_id "ENSRNOE00000274268"; exon_version "1";
7	ensembl	CDS	119084910	119085030	0	+	2	gene_id "ENSRNOG00000016968"; gene_version "10"; transcript_id "ENSRNOT00000111804"; transcript_version "2"; exon_number "4"; gene_name "Gramd4"; gene_source "ensembl"; gene_biotype "protein_coding"; transcript_name "Gramd4-203"; transcript_source "ensembl"; transcript_biotype "protein_coding"; protein_id "ENSRNOP00000084782"; protein_version "1";
7	ensembl	exon	119084910	119085030	0	+	.	gene_id "ENSRNOG00000016968"; gene_version "10"; transcript_id "ENSRNOT00000095265"; transcript_version "2"; exon_number "4"; gene_name "Gramd4"; gene_source "ensembl"; gene_biotype "protein_coding"; transcript_name "Gramd4-202"; transcript_source "ensembl"; transcript_biotype "protein_coding"; exon_id "ENSRNOE00000274268"; exon_version "1";
7	ensembl	CDS	119084910	119085030	0	+	2	gene_id "ENSRNOG00000016968"; gene_version "10"; transcript_id "ENSRNOT00000095265"; transcript_version "2"; exon_number "4"; gene_name "Gramd4"; gene_source "ensembl"; gene_biotype "protein_coding"; transcript_name "Gramd4-202"; transcript_source "ensembl"; transcript_biotype "protein_coding"; protein_id "ENSRNOP00000094040"; protein_version "2";
7	ensembl	exon	119084910	119085030	0	+	.	gene_id "ENSRNOG00000016968"; gene_version "10"; transcript_id "ENSRNOT00000022746"; transcript_version "10"; exon_number "4"; gene_name "Gramd4"; gene_source "ensembl"; gene_biotype "protein_coding"; transcript_name "Gramd4-201"; transcript_source "ensembl"; transcript_biotype "protein_coding"; exon_id "ENSRNOE00000274268"; exon_version "1";
7	ensembl	CDS	119084910	119085030	0	+	2	gene_id "ENSRNOG00000016968"; gene_version "10"; transcript_id "ENSRNOT00000022746"; transcript_version "10"; exon_number "4"; gene_name "Gramd4"; gene_source "ensembl"; gene_biotype "protein_coding"; transcript_name "Gramd4-201"; transcript_source "ensembl"; transcript_biotype "protein_coding"; protein_id "ENSRNOP00000022746"; protein_version "8";
7	ENSEMBL114_rn	exon	119084910	119085030	3.6830198862362	+	.	gene_id "ENSRNOG00000016968"; transcript_id "ENSRNOG00000016968_tx_4"; exon_id "7_119084910_119085030_+"; exonnum "4"; txlen "4202";
7	ENSEMBL114_rn	exon	119084910	119085030	0.287519137325566	+	.	gene_id "ENSRNOG00000016968"; transcript_id "ENSRNOG00000016968_tx_5"; exon_id "7_119084910_119085030_+"; exonnum "4"; txlen "4482";
7	ensembl	exon	119089104	119089177	0	+	.	gene_id "ENSRNOG00000016968"; gene_version "10"; transcript_id "ENSRNOT00000172490"; transcript_version "1"; exon_number "5"; gene_name "Gramd4"; gene_source "ensembl"; gene_biotype "protein_coding"; transcript_name "Gramd4-204"; transcript_source "ensembl"; transcript_biotype "protein_coding"; exon_id "ENSRNOE00000274262"; exon_version "1"; tag "Ensembl_canonical";
7	ensembl	CDS	119089104	119089177	0	+	1	gene_id "ENSRNOG00000016968"; gene_version "10"; transcript_id "ENSRNOT00000172490"; transcript_version "1"; exon_number "5"; gene_name "Gramd4"; gene_source "ensembl"; gene_biotype "protein_coding"; transcript_name "Gramd4-204"; transcript_source "ensembl"; transcript_biotype "protein_coding"; protein_id "ENSRNOP00000102987"; protein_version "1"; tag "Ensembl_canonical";
7	ensembl	exon	119089104	119089177	0	+	.	gene_id "ENSRNOG00000016968"; gene_version "10"; transcript_id "ENSRNOT00000111804"; transcript_version "2"; exon_number "5"; gene_name "Gramd4"; gene_source "ensembl"; gene_biotype "protein_coding"; transcript_name "Gramd4-203"; transcript_source "ensembl"; transcript_biotype "protein_coding"; exon_id "ENSRNOE00000274262"; exon_version "1";
7	ensembl	CDS	119089104	119089177	0	+	1	gene_id "ENSRNOG00000016968"; gene_version "10"; transcript_id "ENSRNOT00000111804"; transcript_version "2"; exon_number "5"; gene_name "Gramd4"; gene_source "ensembl"; gene_biotype "protein_coding"; transcript_name "Gramd4-203"; transcript_source "ensembl"; transcript_biotype "protein_coding"; protein_id "ENSRNOP00000084782"; protein_version "1";
7	ensembl	exon	119089104	119089177	0	+	.	gene_id "ENSRNOG00000016968"; gene_version "10"; transcript_id "ENSRNOT00000095265"; transcript_version "2"; exon_number "5"; gene_name "Gramd4"; gene_source "ensembl"; gene_biotype "protein_coding"; transcript_name "Gramd4-202"; transcript_source "ensembl"; transcript_biotype "protein_coding"; exon_id "ENSRNOE00000274262"; exon_version "1";
7	ensembl	CDS	119089104	119089177	0	+	1	gene_id "ENSRNOG00000016968"; gene_version "10"; transcript_id "ENSRNOT00000095265"; transcript_version "2"; exon_number "5"; gene_name "Gramd4"; gene_source "ensembl"; gene_biotype "protein_coding"; transcript_name "Gramd4-202"; transcript_source "ensembl"; transcript_biotype "protein_coding"; protein_id "ENSRNOP00000094040"; protein_version "2";
7	ensembl	exon	119089104	119089177	0	+	.	gene_id "ENSRNOG00000016968"; gene_version "10"; transcript_id "ENSRNOT00000022746"; transcript_version "10"; exon_number "5"; gene_name "Gramd4"; gene_source "ensembl"; gene_biotype "protein_coding"; transcript_name "Gramd4-201"; transcript_source "ensembl"; transcript_biotype "protein_coding"; exon_id "ENSRNOE00000274262"; exon_version "1";
7	ensembl	CDS	119089104	119089177	0	+	1	gene_id "ENSRNOG00000016968"; gene_version "10"; transcript_id "ENSRNOT00000022746"; transcript_version "10"; exon_number "5"; gene_name "Gramd4"; gene_source "ensembl"; gene_biotype "protein_coding"; transcript_name "Gramd4-201"; transcript_source "ensembl"; transcript_biotype "protein_coding"; protein_id "ENSRNOP00000022746"; protein_version "8";
7	ENSEMBL114_rn	exon	119089104	119089177	3.6830198862362	+	.	gene_id "ENSRNOG00000016968"; transcript_id "ENSRNOG00000016968_tx_4"; exon_id "7_119089104_119089177_+"; exonnum "5"; txlen "4202";
7	ENSEMBL114_rn	exon	119089104	119089177	0.287519137325566	+	.	gene_id "ENSRNOG00000016968"; transcript_id "ENSRNOG00000016968_tx_5"; exon_id "7_119089104_119089177_+"; exonnum "5"; txlen "4482";
7	ensembl	exon	119091917	119092049	0	+	.	gene_id "ENSRNOG00000016968"; gene_version "10"; transcript_id "ENSRNOT00000172490"; transcript_version "1"; exon_number "6"; gene_name "Gramd4"; gene_source "ensembl"; gene_biotype "protein_coding"; transcript_name "Gramd4-204"; transcript_source "ensembl"; transcript_biotype "protein_coding"; exon_id "ENSRNOE00000162347"; exon_version "2"; tag "Ensembl_canonical";
7	ensembl	CDS	119091917	119092049	0	+	2	gene_id "ENSRNOG00000016968"; gene_version "10"; transcript_id "ENSRNOT00000172490"; transcript_version "1"; exon_number "6"; gene_name "Gramd4"; gene_source "ensembl"; gene_biotype "protein_coding"; transcript_name "Gramd4-204"; transcript_source "ensembl"; transcript_biotype "protein_coding"; protein_id "ENSRNOP00000102987"; protein_version "1"; tag "Ensembl_canonical";
7	ensembl	exon	119091917	119092049	0	+	.	gene_id "ENSRNOG00000016968"; gene_version "10"; transcript_id "ENSRNOT00000111804"; transcript_version "2"; exon_number "6"; gene_name "Gramd4"; gene_source "ensembl"; gene_biotype "protein_coding"; transcript_name "Gramd4-203"; transcript_source "ensembl"; transcript_biotype "protein_coding"; exon_id "ENSRNOE00000162347"; exon_version "2";
7	ensembl	CDS	119091917	119092049	0	+	2	gene_id "ENSRNOG00000016968"; gene_version "10"; transcript_id "ENSRNOT00000111804"; transcript_version "2"; exon_number "6"; gene_name "Gramd4"; gene_source "ensembl"; gene_biotype "protein_coding"; transcript_name "Gramd4-203"; transcript_source "ensembl"; transcript_biotype "protein_coding"; protein_id "ENSRNOP00000084782"; protein_version "1";
7	ensembl	exon	119091917	119092049	0	+	.	gene_id "ENSRNOG00000016968"; gene_version "10"; transcript_id "ENSRNOT00000095265"; transcript_version "2"; exon_number "6"; gene_name "Gramd4"; gene_source "ensembl"; gene_biotype "protein_coding"; transcript_name "Gramd4-202"; transcript_source "ensembl"; transcript_biotype "protein_coding"; exon_id "ENSRNOE00000162347"; exon_version "2";
7	ensembl	CDS	119091917	119092049	0	+	2	gene_id "ENSRNOG00000016968"; gene_version "10"; transcript_id "ENSRNOT00000095265"; transcript_version "2"; exon_number "6"; gene_name "Gramd4"; gene_source "ensembl"; gene_biotype "protein_coding"; transcript_name "Gramd4-202"; transcript_source "ensembl"; transcript_biotype "protein_coding"; protein_id "ENSRNOP00000094040"; protein_version "2";
7	ensembl	exon	119091917	119092049	0	+	.	gene_id "ENSRNOG00000016968"; gene_version "10"; transcript_id "ENSRNOT00000022746"; transcript_version "10"; exon_number "6"; gene_name "Gramd4"; gene_source "ensembl"; gene_biotype "protein_coding"; transcript_name "Gramd4-201"; transcript_source "ensembl"; transcript_biotype "protein_coding"; exon_id "ENSRNOE00000162347"; exon_version "2";
7	ensembl	CDS	119091917	119092049	0	+	2	gene_id "ENSRNOG00000016968"; gene_version "10"; transcript_id "ENSRNOT00000022746"; transcript_version "10"; exon_number "6"; gene_name "Gramd4"; gene_source "ensembl"; gene_biotype "protein_coding"; transcript_name "Gramd4-201"; transcript_source "ensembl"; transcript_biotype "protein_coding"; protein_id "ENSRNOP00000022746"; protein_version "8";
7	ENSEMBL114_rn	exon	119091917	119092049	3.6830198862362	+	.	gene_id "ENSRNOG00000016968"; transcript_id "ENSRNOG00000016968_tx_4"; exon_id "7_119091917_119092049_+"; exonnum "6"; txlen "4202";
7	ENSEMBL114_rn	exon	119091917	119092049	0.287519137325566	+	.	gene_id "ENSRNOG00000016968"; transcript_id "ENSRNOG00000016968_tx_5"; exon_id "7_119091917_119092049_+"; exonnum "6"; txlen "4482";
7	ensembl	exon	119092604	119092629	0	+	.	gene_id "ENSRNOG00000016968"; gene_version "10"; transcript_id "ENSRNOT00000172490"; transcript_version "1"; exon_number "7"; gene_name "Gramd4"; gene_source "ensembl"; gene_biotype "protein_coding"; transcript_name "Gramd4-204"; transcript_source "ensembl"; transcript_biotype "protein_coding"; exon_id "ENSRNOE00000162388"; exon_version "1"; tag "Ensembl_canonical";
7	ensembl	CDS	119092604	119092629	0	+	1	gene_id "ENSRNOG00000016968"; gene_version "10"; transcript_id "ENSRNOT00000172490"; transcript_version "1"; exon_number "7"; gene_name "Gramd4"; gene_source "ensembl"; gene_biotype "protein_coding"; transcript_name "Gramd4-204"; transcript_source "ensembl"; transcript_biotype "protein_coding"; protein_id "ENSRNOP00000102987"; protein_version "1"; tag "Ensembl_canonical";
7	ensembl	exon	119092604	119092629	0	+	.	gene_id "ENSRNOG00000016968"; gene_version "10"; transcript_id "ENSRNOT00000111804"; transcript_version "2"; exon_number "7"; gene_name "Gramd4"; gene_source "ensembl"; gene_biotype "protein_coding"; transcript_name "Gramd4-203"; transcript_source "ensembl"; transcript_biotype "protein_coding"; exon_id "ENSRNOE00000162388"; exon_version "1";
7	ensembl	CDS	119092604	119092629	0	+	1	gene_id "ENSRNOG00000016968"; gene_version "10"; transcript_id "ENSRNOT00000111804"; transcript_version "2"; exon_number "7"; gene_name "Gramd4"; gene_source "ensembl"; gene_biotype "protein_coding"; transcript_name "Gramd4-203"; transcript_source "ensembl"; transcript_biotype "protein_coding"; protein_id "ENSRNOP00000084782"; protein_version "1";
7	ensembl	exon	119092604	119092629	0	+	.	gene_id "ENSRNOG00000016968"; gene_version "10"; transcript_id "ENSRNOT00000095265"; transcript_version "2"; exon_number "7"; gene_name "Gramd4"; gene_source "ensembl"; gene_biotype "protein_coding"; transcript_name "Gramd4-202"; transcript_source "ensembl"; transcript_biotype "protein_coding"; exon_id "ENSRNOE00000162388"; exon_version "1";
7	ensembl	CDS	119092604	119092629	0	+	1	gene_id "ENSRNOG00000016968"; gene_version "10"; transcript_id "ENSRNOT00000095265"; transcript_version "2"; exon_number "7"; gene_name "Gramd4"; gene_source "ensembl"; gene_biotype "protein_coding"; transcript_name "Gramd4-202"; transcript_source "ensembl"; transcript_biotype "protein_coding"; protein_id "ENSRNOP00000094040"; protein_version "2";
7	ensembl	exon	119092604	119092629	0	+	.	gene_id "ENSRNOG00000016968"; gene_version "10"; transcript_id "ENSRNOT00000022746"; transcript_version "10"; exon_number "7"; gene_name "Gramd4"; gene_source "ensembl"; gene_biotype "protein_coding"; transcript_name "Gramd4-201"; transcript_source "ensembl"; transcript_biotype "protein_coding"; exon_id "ENSRNOE00000162388"; exon_version "1";
7	ensembl	CDS	119092604	119092629	0	+	1	gene_id "ENSRNOG00000016968"; gene_version "10"; transcript_id "ENSRNOT00000022746"; transcript_version "10"; exon_number "7"; gene_name "Gramd4"; gene_source "ensembl"; gene_biotype "protein_coding"; transcript_name "Gramd4-201"; transcript_source "ensembl"; transcript_biotype "protein_coding"; protein_id "ENSRNOP00000022746"; protein_version "8";
7	ENSEMBL114_rn	exon	119092604	119092629	3.6830198862362	+	.	gene_id "ENSRNOG00000016968"; transcript_id "ENSRNOG00000016968_tx_4"; exon_id "7_119092604_119092629_+"; exonnum "7"; txlen "4202";
7	ENSEMBL114_rn	exon	119092604	119092629	0.287519137325566	+	.	gene_id "ENSRNOG00000016968"; transcript_id "ENSRNOG00000016968_tx_5"; exon_id "7_119092604_119092629_+"; exonnum "7"; txlen "4482";
7	ensembl	exon	119093630	119093721	0	+	.	gene_id "ENSRNOG00000016968"; gene_version "10"; transcript_id "ENSRNOT00000172490"; transcript_version "1"; exon_number "8"; gene_name "Gramd4"; gene_source "ensembl"; gene_biotype "protein_coding"; transcript_name "Gramd4-204"; transcript_source "ensembl"; transcript_biotype "protein_coding"; exon_id "ENSRNOE00000162423"; exon_version "1"; tag "Ensembl_canonical";
7	ensembl	CDS	119093630	119093721	0	+	2	gene_id "ENSRNOG00000016968"; gene_version "10"; transcript_id "ENSRNOT00000172490"; transcript_version "1"; exon_number "8"; gene_name "Gramd4"; gene_source "ensembl"; gene_biotype "protein_coding"; transcript_name "Gramd4-204"; transcript_source "ensembl"; transcript_biotype "protein_coding"; protein_id "ENSRNOP00000102987"; protein_version "1"; tag "Ensembl_canonical";
7	ensembl	exon	119093630	119093721	0	+	.	gene_id "ENSRNOG00000016968"; gene_version "10"; transcript_id "ENSRNOT00000111804"; transcript_version "2"; exon_number "8"; gene_name "Gramd4"; gene_source "ensembl"; gene_biotype "protein_coding"; transcript_name "Gramd4-203"; transcript_source "ensembl"; transcript_biotype "protein_coding"; exon_id "ENSRNOE00000162423"; exon_version "1";
7	ensembl	CDS	119093630	119093721	0	+	2	gene_id "ENSRNOG00000016968"; gene_version "10"; transcript_id "ENSRNOT00000111804"; transcript_version "2"; exon_number "8"; gene_name "Gramd4"; gene_source "ensembl"; gene_biotype "protein_coding"; transcript_name "Gramd4-203"; transcript_source "ensembl"; transcript_biotype "protein_coding"; protein_id "ENSRNOP00000084782"; protein_version "1";
7	ensembl	exon	119093630	119093721	0	+	.	gene_id "ENSRNOG00000016968"; gene_version "10"; transcript_id "ENSRNOT00000095265"; transcript_version "2"; exon_number "8"; gene_name "Gramd4"; gene_source "ensembl"; gene_biotype "protein_coding"; transcript_name "Gramd4-202"; transcript_source "ensembl"; transcript_biotype "protein_coding"; exon_id "ENSRNOE00000162423"; exon_version "1";
7	ensembl	CDS	119093630	119093721	0	+	2	gene_id "ENSRNOG00000016968"; gene_version "10"; transcript_id "ENSRNOT00000095265"; transcript_version "2"; exon_number "8"; gene_name "Gramd4"; gene_source "ensembl"; gene_biotype "protein_coding"; transcript_name "Gramd4-202"; transcript_source "ensembl"; transcript_biotype "protein_coding"; protein_id "ENSRNOP00000094040"; protein_version "2";
7	ensembl	exon	119093630	119093721	0	+	.	gene_id "ENSRNOG00000016968"; gene_version "10"; transcript_id "ENSRNOT00000022746"; transcript_version "10"; exon_number "8"; gene_name "Gramd4"; gene_source "ensembl"; gene_biotype "protein_coding"; transcript_name "Gramd4-201"; transcript_source "ensembl"; transcript_biotype "protein_coding"; exon_id "ENSRNOE00000162423"; exon_version "1";
7	ensembl	CDS	119093630	119093721	0	+	2	gene_id "ENSRNOG00000016968"; gene_version "10"; transcript_id "ENSRNOT00000022746"; transcript_version "10"; exon_number "8"; gene_name "Gramd4"; gene_source "ensembl"; gene_biotype "protein_coding"; transcript_name "Gramd4-201"; transcript_source "ensembl"; transcript_biotype "protein_coding"; protein_id "ENSRNOP00000022746"; protein_version "8";
7	ENSEMBL114_rn	exon	119093630	119093721	3.6830198862362	+	.	gene_id "ENSRNOG00000016968"; transcript_id "ENSRNOG00000016968_tx_4"; exon_id "7_119093630_119093721_+"; exonnum "8"; txlen "4202";
7	ENSEMBL114_rn	exon	119093630	119093721	0.287519137325566	+	.	gene_id "ENSRNOG00000016968"; transcript_id "ENSRNOG00000016968_tx_5"; exon_id "7_119093630_119093721_+"; exonnum "8"; txlen "4482";
7	ensembl	exon	119094174	119094265	0	+	.	gene_id "ENSRNOG00000016968"; gene_version "10"; transcript_id "ENSRNOT00000172490"; transcript_version "1"; exon_number "9"; gene_name "Gramd4"; gene_source "ensembl"; gene_biotype "protein_coding"; transcript_name "Gramd4-204"; transcript_source "ensembl"; transcript_biotype "protein_coding"; exon_id "ENSRNOE00000162456"; exon_version "1"; tag "Ensembl_canonical";
7	ensembl	CDS	119094174	119094265	0	+	0	gene_id "ENSRNOG00000016968"; gene_version "10"; transcript_id "ENSRNOT00000172490"; transcript_version "1"; exon_number "9"; gene_name "Gramd4"; gene_source "ensembl"; gene_biotype "protein_coding"; transcript_name "Gramd4-204"; transcript_source "ensembl"; transcript_biotype "protein_coding"; protein_id "ENSRNOP00000102987"; protein_version "1"; tag "Ensembl_canonical";
7	ensembl	exon	119094174	119094265	0	+	.	gene_id "ENSRNOG00000016968"; gene_version "10"; transcript_id "ENSRNOT00000111804"; transcript_version "2"; exon_number "9"; gene_name "Gramd4"; gene_source "ensembl"; gene_biotype "protein_coding"; transcript_name "Gramd4-203"; transcript_source "ensembl"; transcript_biotype "protein_coding"; exon_id "ENSRNOE00000162456"; exon_version "1";
7	ensembl	CDS	119094174	119094265	0	+	0	gene_id "ENSRNOG00000016968"; gene_version "10"; transcript_id "ENSRNOT00000111804"; transcript_version "2"; exon_number "9"; gene_name "Gramd4"; gene_source "ensembl"; gene_biotype "protein_coding"; transcript_name "Gramd4-203"; transcript_source "ensembl"; transcript_biotype "protein_coding"; protein_id "ENSRNOP00000084782"; protein_version "1";
7	ensembl	exon	119094174	119094265	0	+	.	gene_id "ENSRNOG00000016968"; gene_version "10"; transcript_id "ENSRNOT00000095265"; transcript_version "2"; exon_number "9"; gene_name "Gramd4"; gene_source "ensembl"; gene_biotype "protein_coding"; transcript_name "Gramd4-202"; transcript_source "ensembl"; transcript_biotype "protein_coding"; exon_id "ENSRNOE00000162456"; exon_version "1";
7	ensembl	CDS	119094174	119094265	0	+	0	gene_id "ENSRNOG00000016968"; gene_version "10"; transcript_id "ENSRNOT00000095265"; transcript_version "2"; exon_number "9"; gene_name "Gramd4"; gene_source "ensembl"; gene_biotype "protein_coding"; transcript_name "Gramd4-202"; transcript_source "ensembl"; transcript_biotype "protein_coding"; protein_id "ENSRNOP00000094040"; protein_version "2";
7	ensembl	exon	119094174	119094265	0	+	.	gene_id "ENSRNOG00000016968"; gene_version "10"; transcript_id "ENSRNOT00000022746"; transcript_version "10"; exon_number "9"; gene_name "Gramd4"; gene_source "ensembl"; gene_biotype "protein_coding"; transcript_name "Gramd4-201"; transcript_source "ensembl"; transcript_biotype "protein_coding"; exon_id "ENSRNOE00000162456"; exon_version "1";
7	ensembl	CDS	119094174	119094265	0	+	0	gene_id "ENSRNOG00000016968"; gene_version "10"; transcript_id "ENSRNOT00000022746"; transcript_version "10"; exon_number "9"; gene_name "Gramd4"; gene_source "ensembl"; gene_biotype "protein_coding"; transcript_name "Gramd4-201"; transcript_source "ensembl"; transcript_biotype "protein_coding"; protein_id "ENSRNOP00000022746"; protein_version "8";
7	ENSEMBL114_rn	exon	119094174	119094265	3.6830198862362	+	.	gene_id "ENSRNOG00000016968"; transcript_id "ENSRNOG00000016968_tx_4"; exon_id "7_119094174_119094265_+"; exonnum "9"; txlen "4202";
7	ENSEMBL114_rn	exon	119094174	119094265	0.287519137325566	+	.	gene_id "ENSRNOG00000016968"; transcript_id "ENSRNOG00000016968_tx_5"; exon_id "7_119094174_119094265_+"; exonnum "9"; txlen "4482";
7	ensembl	exon	119095242	119095290	0	+	.	gene_id "ENSRNOG00000016968"; gene_version "10"; transcript_id "ENSRNOT00000172490"; transcript_version "1"; exon_number "10"; gene_name "Gramd4"; gene_source "ensembl"; gene_biotype "protein_coding"; transcript_name "Gramd4-204"; transcript_source "ensembl"; transcript_biotype "protein_coding"; exon_id "ENSRNOE00000162493"; exon_version "1"; tag "Ensembl_canonical";
7	ensembl	CDS	119095242	119095290	0	+	1	gene_id "ENSRNOG00000016968"; gene_version "10"; transcript_id "ENSRNOT00000172490"; transcript_version "1"; exon_number "10"; gene_name "Gramd4"; gene_source "ensembl"; gene_biotype "protein_coding"; transcript_name "Gramd4-204"; transcript_source "ensembl"; transcript_biotype "protein_coding"; protein_id "ENSRNOP00000102987"; protein_version "1"; tag "Ensembl_canonical";
7	ensembl	exon	119095242	119095290	0	+	.	gene_id "ENSRNOG00000016968"; gene_version "10"; transcript_id "ENSRNOT00000111804"; transcript_version "2"; exon_number "10"; gene_name "Gramd4"; gene_source "ensembl"; gene_biotype "protein_coding"; transcript_name "Gramd4-203"; transcript_source "ensembl"; transcript_biotype "protein_coding"; exon_id "ENSRNOE00000162493"; exon_version "1";
7	ensembl	CDS	119095242	119095290	0	+	1	gene_id "ENSRNOG00000016968"; gene_version "10"; transcript_id "ENSRNOT00000111804"; transcript_version "2"; exon_number "10"; gene_name "Gramd4"; gene_source "ensembl"; gene_biotype "protein_coding"; transcript_name "Gramd4-203"; transcript_source "ensembl"; transcript_biotype "protein_coding"; protein_id "ENSRNOP00000084782"; protein_version "1";
7	ensembl	exon	119095242	119095290	0	+	.	gene_id "ENSRNOG00000016968"; gene_version "10"; transcript_id "ENSRNOT00000095265"; transcript_version "2"; exon_number "10"; gene_name "Gramd4"; gene_source "ensembl"; gene_biotype "protein_coding"; transcript_name "Gramd4-202"; transcript_source "ensembl"; transcript_biotype "protein_coding"; exon_id "ENSRNOE00000162493"; exon_version "1";
7	ensembl	CDS	119095242	119095290	0	+	1	gene_id "ENSRNOG00000016968"; gene_version "10"; transcript_id "ENSRNOT00000095265"; transcript_version "2"; exon_number "10"; gene_name "Gramd4"; gene_source "ensembl"; gene_biotype "protein_coding"; transcript_name "Gramd4-202"; transcript_source "ensembl"; transcript_biotype "protein_coding"; protein_id "ENSRNOP00000094040"; protein_version "2";
7	ensembl	exon	119095242	119095290	0	+	.	gene_id "ENSRNOG00000016968"; gene_version "10"; transcript_id "ENSRNOT00000022746"; transcript_version "10"; exon_number "10"; gene_name "Gramd4"; gene_source "ensembl"; gene_biotype "protein_coding"; transcript_name "Gramd4-201"; transcript_source "ensembl"; transcript_biotype "protein_coding"; exon_id "ENSRNOE00000162493"; exon_version "1";
7	ensembl	CDS	119095242	119095290	0	+	1	gene_id "ENSRNOG00000016968"; gene_version "10"; transcript_id "ENSRNOT00000022746"; transcript_version "10"; exon_number "10"; gene_name "Gramd4"; gene_source "ensembl"; gene_biotype "protein_coding"; transcript_name "Gramd4-201"; transcript_source "ensembl"; transcript_biotype "protein_coding"; protein_id "ENSRNOP00000022746"; protein_version "8";
7	ENSEMBL114_rn	exon	119095242	119095290	3.6830198862362	+	.	gene_id "ENSRNOG00000016968"; transcript_id "ENSRNOG00000016968_tx_4"; exon_id "7_119095242_119095290_+"; exonnum "10"; txlen "4202";
7	ENSEMBL114_rn	exon	119095242	119095290	0.287519137325566	+	.	gene_id "ENSRNOG00000016968"; transcript_id "ENSRNOG00000016968_tx_5"; exon_id "7_119095242_119095290_+"; exonnum "10"; txlen "4482";
7	ensembl	exon	119096468	119096539	0	+	.	gene_id "ENSRNOG00000016968"; gene_version "10"; transcript_id "ENSRNOT00000172490"; transcript_version "1"; exon_number "11"; gene_name "Gramd4"; gene_source "ensembl"; gene_biotype "protein_coding"; transcript_name "Gramd4-204"; transcript_source "ensembl"; transcript_biotype "protein_coding"; exon_id "ENSRNOE00000162533"; exon_version "1"; tag "Ensembl_canonical";
7	ensembl	CDS	119096468	119096539	0	+	0	gene_id "ENSRNOG00000016968"; gene_version "10"; transcript_id "ENSRNOT00000172490"; transcript_version "1"; exon_number "11"; gene_name "Gramd4"; gene_source "ensembl"; gene_biotype "protein_coding"; transcript_name "Gramd4-204"; transcript_source "ensembl"; transcript_biotype "protein_coding"; protein_id "ENSRNOP00000102987"; protein_version "1"; tag "Ensembl_canonical";
7	ensembl	exon	119096468	119096539	0	+	.	gene_id "ENSRNOG00000016968"; gene_version "10"; transcript_id "ENSRNOT00000111804"; transcript_version "2"; exon_number "11"; gene_name "Gramd4"; gene_source "ensembl"; gene_biotype "protein_coding"; transcript_name "Gramd4-203"; transcript_source "ensembl"; transcript_biotype "protein_coding"; exon_id "ENSRNOE00000162533"; exon_version "1";
7	ensembl	CDS	119096468	119096539	0	+	0	gene_id "ENSRNOG00000016968"; gene_version "10"; transcript_id "ENSRNOT00000111804"; transcript_version "2"; exon_number "11"; gene_name "Gramd4"; gene_source "ensembl"; gene_biotype "protein_coding"; transcript_name "Gramd4-203"; transcript_source "ensembl"; transcript_biotype "protein_coding"; protein_id "ENSRNOP00000084782"; protein_version "1";
7	ensembl	exon	119096468	119096539	0	+	.	gene_id "ENSRNOG00000016968"; gene_version "10"; transcript_id "ENSRNOT00000095265"; transcript_version "2"; exon_number "11"; gene_name "Gramd4"; gene_source "ensembl"; gene_biotype "protein_coding"; transcript_name "Gramd4-202"; transcript_source "ensembl"; transcript_biotype "protein_coding"; exon_id "ENSRNOE00000162533"; exon_version "1";
7	ensembl	CDS	119096468	119096539	0	+	0	gene_id "ENSRNOG00000016968"; gene_version "10"; transcript_id "ENSRNOT00000095265"; transcript_version "2"; exon_number "11"; gene_name "Gramd4"; gene_source "ensembl"; gene_biotype "protein_coding"; transcript_name "Gramd4-202"; transcript_source "ensembl"; transcript_biotype "protein_coding"; protein_id "ENSRNOP00000094040"; protein_version "2";
7	ensembl	exon	119096468	119096539	0	+	.	gene_id "ENSRNOG00000016968"; gene_version "10"; transcript_id "ENSRNOT00000022746"; transcript_version "10"; exon_number "11"; gene_name "Gramd4"; gene_source "ensembl"; gene_biotype "protein_coding"; transcript_name "Gramd4-201"; transcript_source "ensembl"; transcript_biotype "protein_coding"; exon_id "ENSRNOE00000162533"; exon_version "1";
7	ensembl	CDS	119096468	119096539	0	+	0	gene_id "ENSRNOG00000016968"; gene_version "10"; transcript_id "ENSRNOT00000022746"; transcript_version "10"; exon_number "11"; gene_name "Gramd4"; gene_source "ensembl"; gene_biotype "protein_coding"; transcript_name "Gramd4-201"; transcript_source "ensembl"; transcript_biotype "protein_coding"; protein_id "ENSRNOP00000022746"; protein_version "8";
7	ENSEMBL114_rn	exon	119096468	119096539	3.6830198862362	+	.	gene_id "ENSRNOG00000016968"; transcript_id "ENSRNOG00000016968_tx_4"; exon_id "7_119096468_119096539_+"; exonnum "11"; txlen "4202";
7	ENSEMBL114_rn	exon	119096468	119096539	0.287519137325566	+	.	gene_id "ENSRNOG00000016968"; transcript_id "ENSRNOG00000016968_tx_5"; exon_id "7_119096468_119096539_+"; exonnum "11"; txlen "4482";
7	ensembl	exon	119096961	119097004	0	+	.	gene_id "ENSRNOG00000016968"; gene_version "10"; transcript_id "ENSRNOT00000172490"; transcript_version "1"; exon_number "12"; gene_name "Gramd4"; gene_source "ensembl"; gene_biotype "protein_coding"; transcript_name "Gramd4-204"; transcript_source "ensembl"; transcript_biotype "protein_coding"; exon_id "ENSRNOE00000162570"; exon_version "1"; tag "Ensembl_canonical";
7	ensembl	CDS	119096961	119097004	0	+	0	gene_id "ENSRNOG00000016968"; gene_version "10"; transcript_id "ENSRNOT00000172490"; transcript_version "1"; exon_number "12"; gene_name "Gramd4"; gene_source "ensembl"; gene_biotype "protein_coding"; transcript_name "Gramd4-204"; transcript_source "ensembl"; transcript_biotype "protein_coding"; protein_id "ENSRNOP00000102987"; protein_version "1"; tag "Ensembl_canonical";
7	ensembl	exon	119096961	119097004	0	+	.	gene_id "ENSRNOG00000016968"; gene_version "10"; transcript_id "ENSRNOT00000111804"; transcript_version "2"; exon_number "12"; gene_name "Gramd4"; gene_source "ensembl"; gene_biotype "protein_coding"; transcript_name "Gramd4-203"; transcript_source "ensembl"; transcript_biotype "protein_coding"; exon_id "ENSRNOE00000162570"; exon_version "1";
7	ensembl	CDS	119096961	119097004	0	+	0	gene_id "ENSRNOG00000016968"; gene_version "10"; transcript_id "ENSRNOT00000111804"; transcript_version "2"; exon_number "12"; gene_name "Gramd4"; gene_source "ensembl"; gene_biotype "protein_coding"; transcript_name "Gramd4-203"; transcript_source "ensembl"; transcript_biotype "protein_coding"; protein_id "ENSRNOP00000084782"; protein_version "1";
7	ensembl	exon	119096961	119097004	0	+	.	gene_id "ENSRNOG00000016968"; gene_version "10"; transcript_id "ENSRNOT00000095265"; transcript_version "2"; exon_number "12"; gene_name "Gramd4"; gene_source "ensembl"; gene_biotype "protein_coding"; transcript_name "Gramd4-202"; transcript_source "ensembl"; transcript_biotype "protein_coding"; exon_id "ENSRNOE00000162570"; exon_version "1";
7	ensembl	CDS	119096961	119097004	0	+	0	gene_id "ENSRNOG00000016968"; gene_version "10"; transcript_id "ENSRNOT00000095265"; transcript_version "2"; exon_number "12"; gene_name "Gramd4"; gene_source "ensembl"; gene_biotype "protein_coding"; transcript_name "Gramd4-202"; transcript_source "ensembl"; transcript_biotype "protein_coding"; protein_id "ENSRNOP00000094040"; protein_version "2";
7	ensembl	exon	119096961	119097004	0	+	.	gene_id "ENSRNOG00000016968"; gene_version "10"; transcript_id "ENSRNOT00000022746"; transcript_version "10"; exon_number "12"; gene_name "Gramd4"; gene_source "ensembl"; gene_biotype "protein_coding"; transcript_name "Gramd4-201"; transcript_source "ensembl"; transcript_biotype "protein_coding"; exon_id "ENSRNOE00000162570"; exon_version "1";
7	ensembl	CDS	119096961	119097004	0	+	0	gene_id "ENSRNOG00000016968"; gene_version "10"; transcript_id "ENSRNOT00000022746"; transcript_version "10"; exon_number "12"; gene_name "Gramd4"; gene_source "ensembl"; gene_biotype "protein_coding"; transcript_name "Gramd4-201"; transcript_source "ensembl"; transcript_biotype "protein_coding"; protein_id "ENSRNOP00000022746"; protein_version "8";
7	ENSEMBL114_rn	exon	119096961	119097004	3.6830198862362	+	.	gene_id "ENSRNOG00000016968"; transcript_id "ENSRNOG00000016968_tx_4"; exon_id "7_119096961_119097004_+"; exonnum "12"; txlen "4202";
7	ENSEMBL114_rn	exon	119096961	119097004	0.287519137325566	+	.	gene_id "ENSRNOG00000016968"; transcript_id "ENSRNOG00000016968_tx_5"; exon_id "7_119096961_119097004_+"; exonnum "12"; txlen "4482";
7	ensembl	exon	119097071	119097180	0	+	.	gene_id "ENSRNOG00000016968"; gene_version "10"; transcript_id "ENSRNOT00000172490"; transcript_version "1"; exon_number "13"; gene_name "Gramd4"; gene_source "ensembl"; gene_biotype "protein_coding"; transcript_name "Gramd4-204"; transcript_source "ensembl"; transcript_biotype "protein_coding"; exon_id "ENSRNOE00000162611"; exon_version "1"; tag "Ensembl_canonical";
7	ensembl	CDS	119097071	119097180	0	+	1	gene_id "ENSRNOG00000016968"; gene_version "10"; transcript_id "ENSRNOT00000172490"; transcript_version "1"; exon_number "13"; gene_name "Gramd4"; gene_source "ensembl"; gene_biotype "protein_coding"; transcript_name "Gramd4-204"; transcript_source "ensembl"; transcript_biotype "protein_coding"; protein_id "ENSRNOP00000102987"; protein_version "1"; tag "Ensembl_canonical";
7	ensembl	exon	119097071	119097180	0	+	.	gene_id "ENSRNOG00000016968"; gene_version "10"; transcript_id "ENSRNOT00000111804"; transcript_version "2"; exon_number "13"; gene_name "Gramd4"; gene_source "ensembl"; gene_biotype "protein_coding"; transcript_name "Gramd4-203"; transcript_source "ensembl"; transcript_biotype "protein_coding"; exon_id "ENSRNOE00000162611"; exon_version "1";
7	ensembl	CDS	119097071	119097180	0	+	1	gene_id "ENSRNOG00000016968"; gene_version "10"; transcript_id "ENSRNOT00000111804"; transcript_version "2"; exon_number "13"; gene_name "Gramd4"; gene_source "ensembl"; gene_biotype "protein_coding"; transcript_name "Gramd4-203"; transcript_source "ensembl"; transcript_biotype "protein_coding"; protein_id "ENSRNOP00000084782"; protein_version "1";
7	ensembl	exon	119097071	119097180	0	+	.	gene_id "ENSRNOG00000016968"; gene_version "10"; transcript_id "ENSRNOT00000095265"; transcript_version "2"; exon_number "13"; gene_name "Gramd4"; gene_source "ensembl"; gene_biotype "protein_coding"; transcript_name "Gramd4-202"; transcript_source "ensembl"; transcript_biotype "protein_coding"; exon_id "ENSRNOE00000162611"; exon_version "1";
7	ensembl	CDS	119097071	119097180	0	+	1	gene_id "ENSRNOG00000016968"; gene_version "10"; transcript_id "ENSRNOT00000095265"; transcript_version "2"; exon_number "13"; gene_name "Gramd4"; gene_source "ensembl"; gene_biotype "protein_coding"; transcript_name "Gramd4-202"; transcript_source "ensembl"; transcript_biotype "protein_coding"; protein_id "ENSRNOP00000094040"; protein_version "2";
7	ensembl	exon	119097071	119097180	0	+	.	gene_id "ENSRNOG00000016968"; gene_version "10"; transcript_id "ENSRNOT00000022746"; transcript_version "10"; exon_number "13"; gene_name "Gramd4"; gene_source "ensembl"; gene_biotype "protein_coding"; transcript_name "Gramd4-201"; transcript_source "ensembl"; transcript_biotype "protein_coding"; exon_id "ENSRNOE00000162611"; exon_version "1";
7	ensembl	CDS	119097071	119097180	0	+	1	gene_id "ENSRNOG00000016968"; gene_version "10"; transcript_id "ENSRNOT00000022746"; transcript_version "10"; exon_number "13"; gene_name "Gramd4"; gene_source "ensembl"; gene_biotype "protein_coding"; transcript_name "Gramd4-201"; transcript_source "ensembl"; transcript_biotype "protein_coding"; protein_id "ENSRNOP00000022746"; protein_version "8";
7	ENSEMBL114_rn	exon	119097071	119097180	3.6830198862362	+	.	gene_id "ENSRNOG00000016968"; transcript_id "ENSRNOG00000016968_tx_4"; exon_id "7_119097071_119097180_+"; exonnum "13"; txlen "4202";
7	ENSEMBL114_rn	exon	119097071	119097180	0.287519137325566	+	.	gene_id "ENSRNOG00000016968"; transcript_id "ENSRNOG00000016968_tx_5"; exon_id "7_119097071_119097180_+"; exonnum "13"; txlen "4482";
7	ensembl	exon	119097306	119097460	0	+	.	gene_id "ENSRNOG00000016968"; gene_version "10"; transcript_id "ENSRNOT00000172490"; transcript_version "1"; exon_number "14"; gene_name "Gramd4"; gene_source "ensembl"; gene_biotype "protein_coding"; transcript_name "Gramd4-204"; transcript_source "ensembl"; transcript_biotype "protein_coding"; exon_id "ENSRNOE00000162656"; exon_version "1"; tag "Ensembl_canonical";
7	ensembl	CDS	119097306	119097460	0	+	2	gene_id "ENSRNOG00000016968"; gene_version "10"; transcript_id "ENSRNOT00000172490"; transcript_version "1"; exon_number "14"; gene_name "Gramd4"; gene_source "ensembl"; gene_biotype "protein_coding"; transcript_name "Gramd4-204"; transcript_source "ensembl"; transcript_biotype "protein_coding"; protein_id "ENSRNOP00000102987"; protein_version "1"; tag "Ensembl_canonical";
7	ensembl	exon	119097306	119097460	0	+	.	gene_id "ENSRNOG00000016968"; gene_version "10"; transcript_id "ENSRNOT00000111804"; transcript_version "2"; exon_number "14"; gene_name "Gramd4"; gene_source "ensembl"; gene_biotype "protein_coding"; transcript_name "Gramd4-203"; transcript_source "ensembl"; transcript_biotype "protein_coding"; exon_id "ENSRNOE00000162656"; exon_version "1";
7	ensembl	CDS	119097306	119097460	0	+	2	gene_id "ENSRNOG00000016968"; gene_version "10"; transcript_id "ENSRNOT00000111804"; transcript_version "2"; exon_number "14"; gene_name "Gramd4"; gene_source "ensembl"; gene_biotype "protein_coding"; transcript_name "Gramd4-203"; transcript_source "ensembl"; transcript_biotype "protein_coding"; protein_id "ENSRNOP00000084782"; protein_version "1";
7	ensembl	exon	119097306	119097460	0	+	.	gene_id "ENSRNOG00000016968"; gene_version "10"; transcript_id "ENSRNOT00000095265"; transcript_version "2"; exon_number "14"; gene_name "Gramd4"; gene_source "ensembl"; gene_biotype "protein_coding"; transcript_name "Gramd4-202"; transcript_source "ensembl"; transcript_biotype "protein_coding"; exon_id "ENSRNOE00000162656"; exon_version "1";
7	ensembl	CDS	119097306	119097460	0	+	2	gene_id "ENSRNOG00000016968"; gene_version "10"; transcript_id "ENSRNOT00000095265"; transcript_version "2"; exon_number "14"; gene_name "Gramd4"; gene_source "ensembl"; gene_biotype "protein_coding"; transcript_name "Gramd4-202"; transcript_source "ensembl"; transcript_biotype "protein_coding"; protein_id "ENSRNOP00000094040"; protein_version "2";
7	ensembl	exon	119097306	119097460	0	+	.	gene_id "ENSRNOG00000016968"; gene_version "10"; transcript_id "ENSRNOT00000022746"; transcript_version "10"; exon_number "14"; gene_name "Gramd4"; gene_source "ensembl"; gene_biotype "protein_coding"; transcript_name "Gramd4-201"; transcript_source "ensembl"; transcript_biotype "protein_coding"; exon_id "ENSRNOE00000162656"; exon_version "1";
7	ensembl	CDS	119097306	119097460	0	+	2	gene_id "ENSRNOG00000016968"; gene_version "10"; transcript_id "ENSRNOT00000022746"; transcript_version "10"; exon_number "14"; gene_name "Gramd4"; gene_source "ensembl"; gene_biotype "protein_coding"; transcript_name "Gramd4-201"; transcript_source "ensembl"; transcript_biotype "protein_coding"; protein_id "ENSRNOP00000022746"; protein_version "8";
7	ENSEMBL114_rn	exon	119097306	119097460	3.6830198862362	+	.	gene_id "ENSRNOG00000016968"; transcript_id "ENSRNOG00000016968_tx_4"; exon_id "7_119097306_119097460_+"; exonnum "14"; txlen "4202";
7	ENSEMBL114_rn	exon	119097306	119097460	0.287519137325566	+	.	gene_id "ENSRNOG00000016968"; transcript_id "ENSRNOG00000016968_tx_5"; exon_id "7_119097306_119097460_+"; exonnum "14"; txlen "4482";
7	sraer114_mid	exon	119098237	119098254	3.6830198862362	+	.	gene_id "ENSRNOG00000016968"; transcript_id "ENSRNOG00000016968_tx_4"; exon_id "7_119098237_119098254_+"; exonnum "15"; txlen "4202";
7	sraer114_mid	exon	119098237	119098254	0.287519137325566	+	.	gene_id "ENSRNOG00000016968"; transcript_id "ENSRNOG00000016968_tx_5"; exon_id "7_119098237_119098254_+"; exonnum "15"; txlen "4482";
7	ensembl	exon	119098686	119098830	0	+	.	gene_id "ENSRNOG00000016968"; gene_version "10"; transcript_id "ENSRNOT00000172490"; transcript_version "1"; exon_number "15"; gene_name "Gramd4"; gene_source "ensembl"; gene_biotype "protein_coding"; transcript_name "Gramd4-204"; transcript_source "ensembl"; transcript_biotype "protein_coding"; exon_id "ENSRNOE00000347375"; exon_version "1"; tag "Ensembl_canonical";
7	ensembl	CDS	119098686	119098830	0	+	0	gene_id "ENSRNOG00000016968"; gene_version "10"; transcript_id "ENSRNOT00000172490"; transcript_version "1"; exon_number "15"; gene_name "Gramd4"; gene_source "ensembl"; gene_biotype "protein_coding"; transcript_name "Gramd4-204"; transcript_source "ensembl"; transcript_biotype "protein_coding"; protein_id "ENSRNOP00000102987"; protein_version "1"; tag "Ensembl_canonical";
7	ensembl	exon	119098686	119098830	0	+	.	gene_id "ENSRNOG00000016968"; gene_version "10"; transcript_id "ENSRNOT00000111804"; transcript_version "2"; exon_number "15"; gene_name "Gramd4"; gene_source "ensembl"; gene_biotype "protein_coding"; transcript_name "Gramd4-203"; transcript_source "ensembl"; transcript_biotype "protein_coding"; exon_id "ENSRNOE00000347375"; exon_version "1";
7	ensembl	CDS	119098686	119098830	0	+	0	gene_id "ENSRNOG00000016968"; gene_version "10"; transcript_id "ENSRNOT00000111804"; transcript_version "2"; exon_number "15"; gene_name "Gramd4"; gene_source "ensembl"; gene_biotype "protein_coding"; transcript_name "Gramd4-203"; transcript_source "ensembl"; transcript_biotype "protein_coding"; protein_id "ENSRNOP00000084782"; protein_version "1";
7	ensembl	exon	119098686	119098830	0	+	.	gene_id "ENSRNOG00000016968"; gene_version "10"; transcript_id "ENSRNOT00000095265"; transcript_version "2"; exon_number "15"; gene_name "Gramd4"; gene_source "ensembl"; gene_biotype "protein_coding"; transcript_name "Gramd4-202"; transcript_source "ensembl"; transcript_biotype "protein_coding"; exon_id "ENSRNOE00000347375"; exon_version "1";
7	ensembl	CDS	119098686	119098830	0	+	0	gene_id "ENSRNOG00000016968"; gene_version "10"; transcript_id "ENSRNOT00000095265"; transcript_version "2"; exon_number "15"; gene_name "Gramd4"; gene_source "ensembl"; gene_biotype "protein_coding"; transcript_name "Gramd4-202"; transcript_source "ensembl"; transcript_biotype "protein_coding"; protein_id "ENSRNOP00000094040"; protein_version "2";
7	ensembl	exon	119098686	119098830	0	+	.	gene_id "ENSRNOG00000016968"; gene_version "10"; transcript_id "ENSRNOT00000022746"; transcript_version "10"; exon_number "15"; gene_name "Gramd4"; gene_source "ensembl"; gene_biotype "protein_coding"; transcript_name "Gramd4-201"; transcript_source "ensembl"; transcript_biotype "protein_coding"; exon_id "ENSRNOE00000347375"; exon_version "1";
7	ensembl	CDS	119098686	119098830	0	+	0	gene_id "ENSRNOG00000016968"; gene_version "10"; transcript_id "ENSRNOT00000022746"; transcript_version "10"; exon_number "15"; gene_name "Gramd4"; gene_source "ensembl"; gene_biotype "protein_coding"; transcript_name "Gramd4-201"; transcript_source "ensembl"; transcript_biotype "protein_coding"; protein_id "ENSRNOP00000022746"; protein_version "8";
7	ENSEMBL114_rn	exon	119098686	119098830	3.6830198862362	+	.	gene_id "ENSRNOG00000016968"; transcript_id "ENSRNOG00000016968_tx_4"; exon_id "7_119098686_119098830_+"; exonnum "16"; txlen "4202";
7	ENSEMBL114_rn	exon	119098686	119098830	0.287519137325566	+	.	gene_id "ENSRNOG00000016968"; transcript_id "ENSRNOG00000016968_tx_5"; exon_id "7_119098686_119098830_+"; exonnum "16"; txlen "4482";
7	ensembl	exon	119099626	119099719	0	+	.	gene_id "ENSRNOG00000016968"; gene_version "10"; transcript_id "ENSRNOT00000172490"; transcript_version "1"; exon_number "16"; gene_name "Gramd4"; gene_source "ensembl"; gene_biotype "protein_coding"; transcript_name "Gramd4-204"; transcript_source "ensembl"; transcript_biotype "protein_coding"; exon_id "ENSRNOE00000162735"; exon_version "1"; tag "Ensembl_canonical";
7	ensembl	CDS	119099626	119099719	0	+	2	gene_id "ENSRNOG00000016968"; gene_version "10"; transcript_id "ENSRNOT00000172490"; transcript_version "1"; exon_number "16"; gene_name "Gramd4"; gene_source "ensembl"; gene_biotype "protein_coding"; transcript_name "Gramd4-204"; transcript_source "ensembl"; transcript_biotype "protein_coding"; protein_id "ENSRNOP00000102987"; protein_version "1"; tag "Ensembl_canonical";
7	ensembl	exon	119099626	119099719	0	+	.	gene_id "ENSRNOG00000016968"; gene_version "10"; transcript_id "ENSRNOT00000111804"; transcript_version "2"; exon_number "16"; gene_name "Gramd4"; gene_source "ensembl"; gene_biotype "protein_coding"; transcript_name "Gramd4-203"; transcript_source "ensembl"; transcript_biotype "protein_coding"; exon_id "ENSRNOE00000162735"; exon_version "1";
7	ensembl	CDS	119099626	119099719	0	+	2	gene_id "ENSRNOG00000016968"; gene_version "10"; transcript_id "ENSRNOT00000111804"; transcript_version "2"; exon_number "16"; gene_name "Gramd4"; gene_source "ensembl"; gene_biotype "protein_coding"; transcript_name "Gramd4-203"; transcript_source "ensembl"; transcript_biotype "protein_coding"; protein_id "ENSRNOP00000084782"; protein_version "1";
7	ensembl	exon	119099626	119099719	0	+	.	gene_id "ENSRNOG00000016968"; gene_version "10"; transcript_id "ENSRNOT00000095265"; transcript_version "2"; exon_number "16"; gene_name "Gramd4"; gene_source "ensembl"; gene_biotype "protein_coding"; transcript_name "Gramd4-202"; transcript_source "ensembl"; transcript_biotype "protein_coding"; exon_id "ENSRNOE00000162735"; exon_version "1";
7	ensembl	CDS	119099626	119099719	0	+	2	gene_id "ENSRNOG00000016968"; gene_version "10"; transcript_id "ENSRNOT00000095265"; transcript_version "2"; exon_number "16"; gene_name "Gramd4"; gene_source "ensembl"; gene_biotype "protein_coding"; transcript_name "Gramd4-202"; transcript_source "ensembl"; transcript_biotype "protein_coding"; protein_id "ENSRNOP00000094040"; protein_version "2";
7	ensembl	exon	119099626	119099719	0	+	.	gene_id "ENSRNOG00000016968"; gene_version "10"; transcript_id "ENSRNOT00000022746"; transcript_version "10"; exon_number "16"; gene_name "Gramd4"; gene_source "ensembl"; gene_biotype "protein_coding"; transcript_name "Gramd4-201"; transcript_source "ensembl"; transcript_biotype "protein_coding"; exon_id "ENSRNOE00000162735"; exon_version "1";
7	ensembl	CDS	119099626	119099719	0	+	2	gene_id "ENSRNOG00000016968"; gene_version "10"; transcript_id "ENSRNOT00000022746"; transcript_version "10"; exon_number "16"; gene_name "Gramd4"; gene_source "ensembl"; gene_biotype "protein_coding"; transcript_name "Gramd4-201"; transcript_source "ensembl"; transcript_biotype "protein_coding"; protein_id "ENSRNOP00000022746"; protein_version "8";
7	ENSEMBL114_rn	exon	119099626	119099719	3.6830198862362	+	.	gene_id "ENSRNOG00000016968"; transcript_id "ENSRNOG00000016968_tx_4"; exon_id "7_119099626_119099719_+"; exonnum "17"; txlen "4202";
7	ENSEMBL114_rn	exon	119099626	119099719	0.287519137325566	+	.	gene_id "ENSRNOG00000016968"; transcript_id "ENSRNOG00000016968_tx_5"; exon_id "7_119099626_119099719_+"; exonnum "17"; txlen "4482";
7	ensembl	exon	119100498	119100582	0	+	.	gene_id "ENSRNOG00000016968"; gene_version "10"; transcript_id "ENSRNOT00000172490"; transcript_version "1"; exon_number "17"; gene_name "Gramd4"; gene_source "ensembl"; gene_biotype "protein_coding"; transcript_name "Gramd4-204"; transcript_source "ensembl"; transcript_biotype "protein_coding"; exon_id "ENSRNOE00000162780"; exon_version "1"; tag "Ensembl_canonical";
7	ensembl	CDS	119100498	119100582	0	+	1	gene_id "ENSRNOG00000016968"; gene_version "10"; transcript_id "ENSRNOT00000172490"; transcript_version "1"; exon_number "17"; gene_name "Gramd4"; gene_source "ensembl"; gene_biotype "protein_coding"; transcript_name "Gramd4-204"; transcript_source "ensembl"; transcript_biotype "protein_coding"; protein_id "ENSRNOP00000102987"; protein_version "1"; tag "Ensembl_canonical";
7	ensembl	exon	119100498	119100582	0	+	.	gene_id "ENSRNOG00000016968"; gene_version "10"; transcript_id "ENSRNOT00000111804"; transcript_version "2"; exon_number "17"; gene_name "Gramd4"; gene_source "ensembl"; gene_biotype "protein_coding"; transcript_name "Gramd4-203"; transcript_source "ensembl"; transcript_biotype "protein_coding"; exon_id "ENSRNOE00000162780"; exon_version "1";
7	ensembl	CDS	119100498	119100582	0	+	1	gene_id "ENSRNOG00000016968"; gene_version "10"; transcript_id "ENSRNOT00000111804"; transcript_version "2"; exon_number "17"; gene_name "Gramd4"; gene_source "ensembl"; gene_biotype "protein_coding"; transcript_name "Gramd4-203"; transcript_source "ensembl"; transcript_biotype "protein_coding"; protein_id "ENSRNOP00000084782"; protein_version "1";
7	ensembl	exon	119100498	119100582	0	+	.	gene_id "ENSRNOG00000016968"; gene_version "10"; transcript_id "ENSRNOT00000095265"; transcript_version "2"; exon_number "17"; gene_name "Gramd4"; gene_source "ensembl"; gene_biotype "protein_coding"; transcript_name "Gramd4-202"; transcript_source "ensembl"; transcript_biotype "protein_coding"; exon_id "ENSRNOE00000162780"; exon_version "1";
7	ensembl	CDS	119100498	119100582	0	+	1	gene_id "ENSRNOG00000016968"; gene_version "10"; transcript_id "ENSRNOT00000095265"; transcript_version "2"; exon_number "17"; gene_name "Gramd4"; gene_source "ensembl"; gene_biotype "protein_coding"; transcript_name "Gramd4-202"; transcript_source "ensembl"; transcript_biotype "protein_coding"; protein_id "ENSRNOP00000094040"; protein_version "2";
7	ensembl	exon	119100498	119100582	0	+	.	gene_id "ENSRNOG00000016968"; gene_version "10"; transcript_id "ENSRNOT00000022746"; transcript_version "10"; exon_number "17"; gene_name "Gramd4"; gene_source "ensembl"; gene_biotype "protein_coding"; transcript_name "Gramd4-201"; transcript_source "ensembl"; transcript_biotype "protein_coding"; exon_id "ENSRNOE00000162780"; exon_version "1";
7	ensembl	CDS	119100498	119100582	0	+	1	gene_id "ENSRNOG00000016968"; gene_version "10"; transcript_id "ENSRNOT00000022746"; transcript_version "10"; exon_number "17"; gene_name "Gramd4"; gene_source "ensembl"; gene_biotype "protein_coding"; transcript_name "Gramd4-201"; transcript_source "ensembl"; transcript_biotype "protein_coding"; protein_id "ENSRNOP00000022746"; protein_version "8";
7	ENSEMBL114_rn	exon	119100498	119100582	3.6830198862362	+	.	gene_id "ENSRNOG00000016968"; transcript_id "ENSRNOG00000016968_tx_4"; exon_id "7_119100498_119100582_+"; exonnum "18"; txlen "4202";
7	ENSEMBL114_rn	exon	119100498	119100582	0.287519137325566	+	.	gene_id "ENSRNOG00000016968"; transcript_id "ENSRNOG00000016968_tx_5"; exon_id "7_119100498_119100582_+"; exonnum "18"; txlen "4482";
7	ensembl	exon	119101202	119101270	0	+	.	gene_id "ENSRNOG00000016968"; gene_version "10"; transcript_id "ENSRNOT00000172490"; transcript_version "1"; exon_number "18"; gene_name "Gramd4"; gene_source "ensembl"; gene_biotype "protein_coding"; transcript_name "Gramd4-204"; transcript_source "ensembl"; transcript_biotype "protein_coding"; exon_id "ENSRNOE00000162827"; exon_version "1"; tag "Ensembl_canonical";
7	ensembl	CDS	119101202	119101270	0	+	0	gene_id "ENSRNOG00000016968"; gene_version "10"; transcript_id "ENSRNOT00000172490"; transcript_version "1"; exon_number "18"; gene_name "Gramd4"; gene_source "ensembl"; gene_biotype "protein_coding"; transcript_name "Gramd4-204"; transcript_source "ensembl"; transcript_biotype "protein_coding"; protein_id "ENSRNOP00000102987"; protein_version "1"; tag "Ensembl_canonical";
7	ensembl	exon	119101202	119101270	0	+	.	gene_id "ENSRNOG00000016968"; gene_version "10"; transcript_id "ENSRNOT00000111804"; transcript_version "2"; exon_number "18"; gene_name "Gramd4"; gene_source "ensembl"; gene_biotype "protein_coding"; transcript_name "Gramd4-203"; transcript_source "ensembl"; transcript_biotype "protein_coding"; exon_id "ENSRNOE00000162827"; exon_version "1";
7	ensembl	CDS	119101202	119101270	0	+	0	gene_id "ENSRNOG00000016968"; gene_version "10"; transcript_id "ENSRNOT00000111804"; transcript_version "2"; exon_number "18"; gene_name "Gramd4"; gene_source "ensembl"; gene_biotype "protein_coding"; transcript_name "Gramd4-203"; transcript_source "ensembl"; transcript_biotype "protein_coding"; protein_id "ENSRNOP00000084782"; protein_version "1";
7	ensembl	exon	119101202	119101270	0	+	.	gene_id "ENSRNOG00000016968"; gene_version "10"; transcript_id "ENSRNOT00000095265"; transcript_version "2"; exon_number "18"; gene_name "Gramd4"; gene_source "ensembl"; gene_biotype "protein_coding"; transcript_name "Gramd4-202"; transcript_source "ensembl"; transcript_biotype "protein_coding"; exon_id "ENSRNOE00000162827"; exon_version "1";
7	ensembl	CDS	119101202	119101270	0	+	0	gene_id "ENSRNOG00000016968"; gene_version "10"; transcript_id "ENSRNOT00000095265"; transcript_version "2"; exon_number "18"; gene_name "Gramd4"; gene_source "ensembl"; gene_biotype "protein_coding"; transcript_name "Gramd4-202"; transcript_source "ensembl"; transcript_biotype "protein_coding"; protein_id "ENSRNOP00000094040"; protein_version "2";
7	ensembl	exon	119101202	119101270	0	+	.	gene_id "ENSRNOG00000016968"; gene_version "10"; transcript_id "ENSRNOT00000022746"; transcript_version "10"; exon_number "18"; gene_name "Gramd4"; gene_source "ensembl"; gene_biotype "protein_coding"; transcript_name "Gramd4-201"; transcript_source "ensembl"; transcript_biotype "protein_coding"; exon_id "ENSRNOE00000162827"; exon_version "1";
7	ensembl	CDS	119101202	119101270	0	+	0	gene_id "ENSRNOG00000016968"; gene_version "10"; transcript_id "ENSRNOT00000022746"; transcript_version "10"; exon_number "18"; gene_name "Gramd4"; gene_source "ensembl"; gene_biotype "protein_coding"; transcript_name "Gramd4-201"; transcript_source "ensembl"; transcript_biotype "protein_coding"; protein_id "ENSRNOP00000022746"; protein_version "8";
7	ENSEMBL114_rn	exon	119101202	119101270	3.6830198862362	+	.	gene_id "ENSRNOG00000016968"; transcript_id "ENSRNOG00000016968_tx_4"; exon_id "7_119101202_119101270_+"; exonnum "19"; txlen "4202";
7	ENSEMBL114_rn	exon	119101202	119101270	0.287519137325566	+	.	gene_id "ENSRNOG00000016968"; transcript_id "ENSRNOG00000016968_tx_5"; exon_id "7_119101202_119101270_+"; exonnum "19"; txlen "4482";
7	ensembl	CDS	119101585	119101686	0	+	0	gene_id "ENSRNOG00000016968"; gene_version "10"; transcript_id "ENSRNOT00000172490"; transcript_version "1"; exon_number "19"; gene_name "Gramd4"; gene_source "ensembl"; gene_biotype "protein_coding"; transcript_name "Gramd4-204"; transcript_source "ensembl"; transcript_biotype "protein_coding"; protein_id "ENSRNOP00000102987"; protein_version "1"; tag "Ensembl_canonical";
7	ensembl	CDS	119101585	119101686	0	+	0	gene_id "ENSRNOG00000016968"; gene_version "10"; transcript_id "ENSRNOT00000111804"; transcript_version "2"; exon_number "19"; gene_name "Gramd4"; gene_source "ensembl"; gene_biotype "protein_coding"; transcript_name "Gramd4-203"; transcript_source "ensembl"; transcript_biotype "protein_coding"; protein_id "ENSRNOP00000084782"; protein_version "1";
7	ensembl	CDS	119101585	119101686	0	+	0	gene_id "ENSRNOG00000016968"; gene_version "10"; transcript_id "ENSRNOT00000095265"; transcript_version "2"; exon_number "19"; gene_name "Gramd4"; gene_source "ensembl"; gene_biotype "protein_coding"; transcript_name "Gramd4-202"; transcript_source "ensembl"; transcript_biotype "protein_coding"; protein_id "ENSRNOP00000094040"; protein_version "2";
7	ensembl	CDS	119101585	119101686	0	+	0	gene_id "ENSRNOG00000016968"; gene_version "10"; transcript_id "ENSRNOT00000022746"; transcript_version "10"; exon_number "19"; gene_name "Gramd4"; gene_source "ensembl"; gene_biotype "protein_coding"; transcript_name "Gramd4-201"; transcript_source "ensembl"; transcript_biotype "protein_coding"; protein_id "ENSRNOP00000022746"; protein_version "8";
7	ensembl	exon	119101585	119103875	0	+	.	gene_id "ENSRNOG00000016968"; gene_version "10"; transcript_id "ENSRNOT00000172490"; transcript_version "1"; exon_number "19"; gene_name "Gramd4"; gene_source "ensembl"; gene_biotype "protein_coding"; transcript_name "Gramd4-204"; transcript_source "ensembl"; transcript_biotype "protein_coding"; exon_id "ENSRNOE00000714856"; exon_version "1"; tag "Ensembl_canonical";
7	ensembl	exon	119101585	119103875	0	+	.	gene_id "ENSRNOG00000016968"; gene_version "10"; transcript_id "ENSRNOT00000111804"; transcript_version "2"; exon_number "19"; gene_name "Gramd4"; gene_source "ensembl"; gene_biotype "protein_coding"; transcript_name "Gramd4-203"; transcript_source "ensembl"; transcript_biotype "protein_coding"; exon_id "ENSRNOE00000714856"; exon_version "1";
7	ensembl	exon	119101585	119103875	0	+	.	gene_id "ENSRNOG00000016968"; gene_version "10"; transcript_id "ENSRNOT00000095265"; transcript_version "2"; exon_number "19"; gene_name "Gramd4"; gene_source "ensembl"; gene_biotype "protein_coding"; transcript_name "Gramd4-202"; transcript_source "ensembl"; transcript_biotype "protein_coding"; exon_id "ENSRNOE00000714856"; exon_version "1";
7	ensembl	exon	119101585	119103875	0	+	.	gene_id "ENSRNOG00000016968"; gene_version "10"; transcript_id "ENSRNOT00000022746"; transcript_version "10"; exon_number "19"; gene_name "Gramd4"; gene_source "ensembl"; gene_biotype "protein_coding"; transcript_name "Gramd4-201"; transcript_source "ensembl"; transcript_biotype "protein_coding"; exon_id "ENSRNOE00000714856"; exon_version "1";
7	ENSEMBL114_rn	exon	119101585	119103875	3.6830198862362	+	.	gene_id "ENSRNOG00000016968"; transcript_id "ENSRNOG00000016968_tx_4"; exon_id "7_119101585_119103875_+"; exonnum "20"; txlen "4202";
7	ENSEMBL114_rn	exon	119101585	119103875	0.287519137325566	+	.	gene_id "ENSRNOG00000016968"; transcript_id "ENSRNOG00000016968_tx_5"; exon_id "7_119101585_119103875_+"; exonnum "20"; txlen "4482";
7	ensembl	stop_codon	119101687	119101689	0	+	0	gene_id "ENSRNOG00000016968"; gene_version "10"; transcript_id "ENSRNOT00000172490"; transcript_version "1"; exon_number "19"; gene_name "Gramd4"; gene_source "ensembl"; gene_biotype "protein_coding"; transcript_name "Gramd4-204"; transcript_source "ensembl"; transcript_biotype "protein_coding"; tag "Ensembl_canonical";
7	ensembl	stop_codon	119101687	119101689	0	+	0	gene_id "ENSRNOG00000016968"; gene_version "10"; transcript_id "ENSRNOT00000111804"; transcript_version "2"; exon_number "19"; gene_name "Gramd4"; gene_source "ensembl"; gene_biotype "protein_coding"; transcript_name "Gramd4-203"; transcript_source "ensembl"; transcript_biotype "protein_coding";
7	ensembl	stop_codon	119101687	119101689	0	+	0	gene_id "ENSRNOG00000016968"; gene_version "10"; transcript_id "ENSRNOT00000095265"; transcript_version "2"; exon_number "19"; gene_name "Gramd4"; gene_source "ensembl"; gene_biotype "protein_coding"; transcript_name "Gramd4-202"; transcript_source "ensembl"; transcript_biotype "protein_coding";
7	ensembl	stop_codon	119101687	119101689	0	+	0	gene_id "ENSRNOG00000016968"; gene_version "10"; transcript_id "ENSRNOT00000022746"; transcript_version "10"; exon_number "19"; gene_name "Gramd4"; gene_source "ensembl"; gene_biotype "protein_coding"; transcript_name "Gramd4-201"; transcript_source "ensembl"; transcript_biotype "protein_coding";
7	ensembl	three_prime_utr	119101690	119103875	0	+	.	gene_id "ENSRNOG00000016968"; gene_version "10"; transcript_id "ENSRNOT00000172490"; transcript_version "1"; gene_name "Gramd4"; gene_source "ensembl"; gene_biotype "protein_coding"; transcript_name "Gramd4-204"; transcript_source "ensembl"; transcript_biotype "protein_coding"; tag "Ensembl_canonical";
7	ensembl	three_prime_utr	119101690	119103875	0	+	.	gene_id "ENSRNOG00000016968"; gene_version "10"; transcript_id "ENSRNOT00000111804"; transcript_version "2"; gene_name "Gramd4"; gene_source "ensembl"; gene_biotype "protein_coding"; transcript_name "Gramd4-203"; transcript_source "ensembl"; transcript_biotype "protein_coding";
7	ensembl	three_prime_utr	119101690	119103875	0	+	.	gene_id "ENSRNOG00000016968"; gene_version "10"; transcript_id "ENSRNOT00000095265"; transcript_version "2"; gene_name "Gramd4"; gene_source "ensembl"; gene_biotype "protein_coding"; transcript_name "Gramd4-202"; transcript_source "ensembl"; transcript_biotype "protein_coding";
7	ensembl	three_prime_utr	119101690	119103875	0	+	.	gene_id "ENSRNOG00000016968"; gene_version "10"; transcript_id "ENSRNOT00000022746"; transcript_version "10"; gene_name "Gramd4"; gene_source "ensembl"; gene_biotype "protein_coding"; transcript_name "Gramd4-201"; transcript_source "ensembl"; transcript_biotype "protein_coding";
7	ensembl	five_prime_utr	119172333	119172491	0	+	.	gene_id "ENSRNOG00000017057"; gene_version "9"; transcript_id "ENSRNOT00000022945"; transcript_version "9"; gene_name "Tbc1d22a"; gene_source "ensembl"; gene_biotype "protein_coding"; transcript_name "Tbc1d22a-201"; transcript_source "ensembl"; transcript_biotype "protein_coding";
7	ensembl	five_prime_utr	119172333	119172491	0	+	.	gene_id "ENSRNOG00000017057"; gene_version "9"; transcript_id "ENSRNOT00000170492"; transcript_version "1"; gene_name "Tbc1d22a"; gene_source "ensembl"; gene_biotype "protein_coding"; transcript_name "Tbc1d22a-206"; transcript_source "ensembl"; transcript_biotype "protein_coding";
7	ensembl	five_prime_utr	119172333	119172491	0	+	.	gene_id "ENSRNOG00000017057"; gene_version "9"; transcript_id "ENSRNOT00000101601"; transcript_version "2"; gene_name "Tbc1d22a"; gene_source "ensembl"; gene_biotype "protein_coding"; transcript_name "Tbc1d22a-203"; transcript_source "ensembl"; transcript_biotype "protein_coding";
7	ensembl	five_prime_utr	119172333	119172491	0	+	.	gene_id "ENSRNOG00000017057"; gene_version "9"; transcript_id "ENSRNOT00000115663"; transcript_version "2"; gene_name "Tbc1d22a"; gene_source "ensembl"; gene_biotype "protein_coding"; transcript_name "Tbc1d22a-204"; transcript_source "ensembl"; transcript_biotype "protein_coding";
7	ensembl	five_prime_utr	119172333	119172491	0	+	.	gene_id "ENSRNOG00000017057"; gene_version "9"; transcript_id "ENSRNOT00000094564"; transcript_version "2"; gene_name "Tbc1d22a"; gene_source "ensembl"; gene_biotype "protein_coding"; transcript_name "Tbc1d22a-202"; transcript_source "ensembl"; transcript_biotype "protein_coding"; tag "Ensembl_canonical";
7	ensembl	five_prime_utr	119172333	119172491	0	+	.	gene_id "ENSRNOG00000017057"; gene_version "9"; transcript_id "ENSRNOT00000152968"; transcript_version "1"; gene_name "Tbc1d22a"; gene_source "ensembl"; gene_biotype "protein_coding"; transcript_name "Tbc1d22a-205"; transcript_source "ensembl"; transcript_biotype "protein_coding";
7	ensembl	exon	119172333	119172553	0	+	.	gene_id "ENSRNOG00000017057"; gene_version "9"; transcript_id "ENSRNOT00000022945"; transcript_version "9"; exon_number "1"; gene_name "Tbc1d22a"; gene_source "ensembl"; gene_biotype "protein_coding"; transcript_name "Tbc1d22a-201"; transcript_source "ensembl"; transcript_biotype "protein_coding"; exon_id "ENSRNOE00000804171"; exon_version "1";
7	ensembl	exon	119172333	119172553	0	+	.	gene_id "ENSRNOG00000017057"; gene_version "9"; transcript_id "ENSRNOT00000170492"; transcript_version "1"; exon_number "1"; gene_name "Tbc1d22a"; gene_source "ensembl"; gene_biotype "protein_coding"; transcript_name "Tbc1d22a-206"; transcript_source "ensembl"; transcript_biotype "protein_coding"; exon_id "ENSRNOE00000804171"; exon_version "1";
7	ensembl	exon	119172333	119172553	0	+	.	gene_id "ENSRNOG00000017057"; gene_version "9"; transcript_id "ENSRNOT00000101601"; transcript_version "2"; exon_number "1"; gene_name "Tbc1d22a"; gene_source "ensembl"; gene_biotype "protein_coding"; transcript_name "Tbc1d22a-203"; transcript_source "ensembl"; transcript_biotype "protein_coding"; exon_id "ENSRNOE00000804171"; exon_version "1";
7	ensembl	exon	119172333	119172553	0	+	.	gene_id "ENSRNOG00000017057"; gene_version "9"; transcript_id "ENSRNOT00000115663"; transcript_version "2"; exon_number "1"; gene_name "Tbc1d22a"; gene_source "ensembl"; gene_biotype "protein_coding"; transcript_name "Tbc1d22a-204"; transcript_source "ensembl"; transcript_biotype "protein_coding"; exon_id "ENSRNOE00000804171"; exon_version "1";
7	ensembl	exon	119172333	119172553	0	+	.	gene_id "ENSRNOG00000017057"; gene_version "9"; transcript_id "ENSRNOT00000094564"; transcript_version "2"; exon_number "1"; gene_name "Tbc1d22a"; gene_source "ensembl"; gene_biotype "protein_coding"; transcript_name "Tbc1d22a-202"; transcript_source "ensembl"; transcript_biotype "protein_coding"; exon_id "ENSRNOE00000804171"; exon_version "1"; tag "Ensembl_canonical";
7	ensembl	exon	119172333	119172553	0	+	.	gene_id "ENSRNOG00000017057"; gene_version "9"; transcript_id "ENSRNOT00000152968"; transcript_version "1"; exon_number "1"; gene_name "Tbc1d22a"; gene_source "ensembl"; gene_biotype "protein_coding"; transcript_name "Tbc1d22a-205"; transcript_source "ensembl"; transcript_biotype "protein_coding"; exon_id "ENSRNOE00000804171"; exon_version "1";
7	ensembl	transcript	119172333	119306052	0	+	.	gene_id "ENSRNOG00000017057"; gene_version "9"; transcript_id "ENSRNOT00000022945"; transcript_version "9"; gene_name "Tbc1d22a"; gene_source "ensembl"; gene_biotype "protein_coding"; transcript_name "Tbc1d22a-201"; transcript_source "ensembl"; transcript_biotype "protein_coding";
7	ensembl	transcript	119172333	119373004	0	+	.	gene_id "ENSRNOG00000017057"; gene_version "9"; transcript_id "ENSRNOT00000170492"; transcript_version "1"; gene_name "Tbc1d22a"; gene_source "ensembl"; gene_biotype "protein_coding"; transcript_name "Tbc1d22a-206"; transcript_source "ensembl"; transcript_biotype "protein_coding";
7	ensembl	transcript	119172333	119428555	0	+	.	gene_id "ENSRNOG00000017057"; gene_version "9"; transcript_id "ENSRNOT00000101601"; transcript_version "2"; gene_name "Tbc1d22a"; gene_source "ensembl"; gene_biotype "protein_coding"; transcript_name "Tbc1d22a-203"; transcript_source "ensembl"; transcript_biotype "protein_coding";
7	ensembl	transcript	119172333	119453585	0	+	.	gene_id "ENSRNOG00000017057"; gene_version "9"; transcript_id "ENSRNOT00000115663"; transcript_version "2"; gene_name "Tbc1d22a"; gene_source "ensembl"; gene_biotype "protein_coding"; transcript_name "Tbc1d22a-204"; transcript_source "ensembl"; transcript_biotype "protein_coding";
7	ensembl	transcript	119172333	119457265	0	+	.	gene_id "ENSRNOG00000017057"; gene_version "9"; transcript_id "ENSRNOT00000094564"; transcript_version "2"; gene_name "Tbc1d22a"; gene_source "ensembl"; gene_biotype "protein_coding"; transcript_name "Tbc1d22a-202"; transcript_source "ensembl"; transcript_biotype "protein_coding"; tag "Ensembl_canonical";
7	ensembl	transcript	119172333	119457267	0	+	.	gene_id "ENSRNOG00000017057"; gene_version "9"; transcript_id "ENSRNOT00000152968"; transcript_version "1"; gene_name "Tbc1d22a"; gene_source "ensembl"; gene_biotype "protein_coding"; transcript_name "Tbc1d22a-205"; transcript_source "ensembl"; transcript_biotype "protein_coding";
7	ensembl	gene	119172333	119457271	0	+	.	gene_id "ENSRNOG00000017057"; gene_version "9"; gene_name "Tbc1d22a"; gene_source "ensembl"; gene_biotype "protein_coding";
7	ensembl	five_prime_utr	119172339	119172491	0	+	.	gene_id "ENSRNOG00000017057"; gene_version "9"; transcript_id "ENSRNOT00000171889"; transcript_version "1"; gene_name "Tbc1d22a"; gene_source "ensembl"; gene_biotype "protein_coding"; transcript_name "Tbc1d22a-207"; transcript_source "ensembl"; transcript_biotype "protein_coding";
7	ensembl	exon	119172339	119172553	0	+	.	gene_id "ENSRNOG00000017057"; gene_version "9"; transcript_id "ENSRNOT00000171889"; transcript_version "1"; exon_number "1"; gene_name "Tbc1d22a"; gene_source "ensembl"; gene_biotype "protein_coding"; transcript_name "Tbc1d22a-207"; transcript_source "ensembl"; transcript_biotype "protein_coding"; exon_id "ENSRNOE00000163463"; exon_version "8";
7	ENSEMBL114_rn	exon	119172339	119172553	0.619340898883193	+	.	gene_id "ENSRNOG00000017057"; transcript_id "ENSRNOG00000017057_tx_3"; exon_id "7_119172339_119172553_+"; exonnum "1"; txlen "1891";
7	ensembl	transcript	119172339	119457271	0	+	.	gene_id "ENSRNOG00000017057"; gene_version "9"; transcript_id "ENSRNOT00000171889"; transcript_version "1"; gene_name "Tbc1d22a"; gene_source "ensembl"; gene_biotype "protein_coding"; transcript_name "Tbc1d22a-207"; transcript_source "ensembl"; transcript_biotype "protein_coding";
7	ensembl	start_codon	119172492	119172494	0	+	0	gene_id "ENSRNOG00000017057"; gene_version "9"; transcript_id "ENSRNOT00000022945"; transcript_version "9"; exon_number "1"; gene_name "Tbc1d22a"; gene_source "ensembl"; gene_biotype "protein_coding"; transcript_name "Tbc1d22a-201"; transcript_source "ensembl"; transcript_biotype "protein_coding";
7	ensembl	start_codon	119172492	119172494	0	+	0	gene_id "ENSRNOG00000017057"; gene_version "9"; transcript_id "ENSRNOT00000170492"; transcript_version "1"; exon_number "1"; gene_name "Tbc1d22a"; gene_source "ensembl"; gene_biotype "protein_coding"; transcript_name "Tbc1d22a-206"; transcript_source "ensembl"; transcript_biotype "protein_coding";
7	ensembl	start_codon	119172492	119172494	0	+	0	gene_id "ENSRNOG00000017057"; gene_version "9"; transcript_id "ENSRNOT00000101601"; transcript_version "2"; exon_number "1"; gene_name "Tbc1d22a"; gene_source "ensembl"; gene_biotype "protein_coding"; transcript_name "Tbc1d22a-203"; transcript_source "ensembl"; transcript_biotype "protein_coding";
7	ensembl	start_codon	119172492	119172494	0	+	0	gene_id "ENSRNOG00000017057"; gene_version "9"; transcript_id "ENSRNOT00000115663"; transcript_version "2"; exon_number "1"; gene_name "Tbc1d22a"; gene_source "ensembl"; gene_biotype "protein_coding"; transcript_name "Tbc1d22a-204"; transcript_source "ensembl"; transcript_biotype "protein_coding";
7	ensembl	start_codon	119172492	119172494	0	+	0	gene_id "ENSRNOG00000017057"; gene_version "9"; transcript_id "ENSRNOT00000094564"; transcript_version "2"; exon_number "1"; gene_name "Tbc1d22a"; gene_source "ensembl"; gene_biotype "protein_coding"; transcript_name "Tbc1d22a-202"; transcript_source "ensembl"; transcript_biotype "protein_coding"; tag "Ensembl_canonical";
7	ensembl	start_codon	119172492	119172494	0	+	0	gene_id "ENSRNOG00000017057"; gene_version "9"; transcript_id "ENSRNOT00000171889"; transcript_version "1"; exon_number "1"; gene_name "Tbc1d22a"; gene_source "ensembl"; gene_biotype "protein_coding"; transcript_name "Tbc1d22a-207"; transcript_source "ensembl"; transcript_biotype "protein_coding";
7	ensembl	start_codon	119172492	119172494	0	+	0	gene_id "ENSRNOG00000017057"; gene_version "9"; transcript_id "ENSRNOT00000152968"; transcript_version "1"; exon_number "1"; gene_name "Tbc1d22a"; gene_source "ensembl"; gene_biotype "protein_coding"; transcript_name "Tbc1d22a-205"; transcript_source "ensembl"; transcript_biotype "protein_coding";
7	ensembl	CDS	119172492	119172553	0	+	0	gene_id "ENSRNOG00000017057"; gene_version "9"; transcript_id "ENSRNOT00000022945"; transcript_version "9"; exon_number "1"; gene_name "Tbc1d22a"; gene_source "ensembl"; gene_biotype "protein_coding"; transcript_name "Tbc1d22a-201"; transcript_source "ensembl"; transcript_biotype "protein_coding"; protein_id "ENSRNOP00000022945"; protein_version "8";
7	ensembl	CDS	119172492	119172553	0	+	0	gene_id "ENSRNOG00000017057"; gene_version "9"; transcript_id "ENSRNOT00000170492"; transcript_version "1"; exon_number "1"; gene_name "Tbc1d22a"; gene_source "ensembl"; gene_biotype "protein_coding"; transcript_name "Tbc1d22a-206"; transcript_source "ensembl"; transcript_biotype "protein_coding"; protein_id "ENSRNOP00000098646"; protein_version "1";
7	ensembl	CDS	119172492	119172553	0	+	0	gene_id "ENSRNOG00000017057"; gene_version "9"; transcript_id "ENSRNOT00000101601"; transcript_version "2"; exon_number "1"; gene_name "Tbc1d22a"; gene_source "ensembl"; gene_biotype "protein_coding"; transcript_name "Tbc1d22a-203"; transcript_source "ensembl"; transcript_biotype "protein_coding"; protein_id "ENSRNOP00000081731"; protein_version "2";
7	ensembl	CDS	119172492	119172553	0	+	0	gene_id "ENSRNOG00000017057"; gene_version "9"; transcript_id "ENSRNOT00000115663"; transcript_version "2"; exon_number "1"; gene_name "Tbc1d22a"; gene_source "ensembl"; gene_biotype "protein_coding"; transcript_name "Tbc1d22a-204"; transcript_source "ensembl"; transcript_biotype "protein_coding"; protein_id "ENSRNOP00000087718"; protein_version "2";
7	ensembl	CDS	119172492	119172553	0	+	0	gene_id "ENSRNOG00000017057"; gene_version "9"; transcript_id "ENSRNOT00000094564"; transcript_version "2"; exon_number "1"; gene_name "Tbc1d22a"; gene_source "ensembl"; gene_biotype "protein_coding"; transcript_name "Tbc1d22a-202"; transcript_source "ensembl"; transcript_biotype "protein_coding"; protein_id "ENSRNOP00000080048"; protein_version "1"; tag "Ensembl_canonical";
7	ensembl	CDS	119172492	119172553	0	+	0	gene_id "ENSRNOG00000017057"; gene_version "9"; transcript_id "ENSRNOT00000171889"; transcript_version "1"; exon_number "1"; gene_name "Tbc1d22a"; gene_source "ensembl"; gene_biotype "protein_coding"; transcript_name "Tbc1d22a-207"; transcript_source "ensembl"; transcript_biotype "protein_coding"; protein_id "ENSRNOP00000101890"; protein_version "1";
7	ensembl	CDS	119172492	119172553	0	+	0	gene_id "ENSRNOG00000017057"; gene_version "9"; transcript_id "ENSRNOT00000152968"; transcript_version "1"; exon_number "1"; gene_name "Tbc1d22a"; gene_source "ensembl"; gene_biotype "protein_coding"; transcript_name "Tbc1d22a-205"; transcript_source "ensembl"; transcript_biotype "protein_coding"; protein_id "ENSRNOP00000101010"; protein_version "1";
7	ensembl	exon	119190104	119190160	0	+	.	gene_id "ENSRNOG00000017057"; gene_version "9"; transcript_id "ENSRNOT00000022945"; transcript_version "9"; exon_number "2"; gene_name "Tbc1d22a"; gene_source "ensembl"; gene_biotype "protein_coding"; transcript_name "Tbc1d22a-201"; transcript_source "ensembl"; transcript_biotype "protein_coding"; exon_id "ENSRNOE00000163496"; exon_version "5";
7	ensembl	CDS	119190104	119190160	0	+	1	gene_id "ENSRNOG00000017057"; gene_version "9"; transcript_id "ENSRNOT00000022945"; transcript_version "9"; exon_number "2"; gene_name "Tbc1d22a"; gene_source "ensembl"; gene_biotype "protein_coding"; transcript_name "Tbc1d22a-201"; transcript_source "ensembl"; transcript_biotype "protein_coding"; protein_id "ENSRNOP00000022945"; protein_version "8";
7	ensembl	exon	119190104	119190160	0	+	.	gene_id "ENSRNOG00000017057"; gene_version "9"; transcript_id "ENSRNOT00000170492"; transcript_version "1"; exon_number "2"; gene_name "Tbc1d22a"; gene_source "ensembl"; gene_biotype "protein_coding"; transcript_name "Tbc1d22a-206"; transcript_source "ensembl"; transcript_biotype "protein_coding"; exon_id "ENSRNOE00000163496"; exon_version "5";
7	ensembl	CDS	119190104	119190160	0	+	1	gene_id "ENSRNOG00000017057"; gene_version "9"; transcript_id "ENSRNOT00000170492"; transcript_version "1"; exon_number "2"; gene_name "Tbc1d22a"; gene_source "ensembl"; gene_biotype "protein_coding"; transcript_name "Tbc1d22a-206"; transcript_source "ensembl"; transcript_biotype "protein_coding"; protein_id "ENSRNOP00000098646"; protein_version "1";
7	ensembl	exon	119190104	119190160	0	+	.	gene_id "ENSRNOG00000017057"; gene_version "9"; transcript_id "ENSRNOT00000101601"; transcript_version "2"; exon_number "2"; gene_name "Tbc1d22a"; gene_source "ensembl"; gene_biotype "protein_coding"; transcript_name "Tbc1d22a-203"; transcript_source "ensembl"; transcript_biotype "protein_coding"; exon_id "ENSRNOE00000163496"; exon_version "5";
7	ensembl	CDS	119190104	119190160	0	+	1	gene_id "ENSRNOG00000017057"; gene_version "9"; transcript_id "ENSRNOT00000101601"; transcript_version "2"; exon_number "2"; gene_name "Tbc1d22a"; gene_source "ensembl"; gene_biotype "protein_coding"; transcript_name "Tbc1d22a-203"; transcript_source "ensembl"; transcript_biotype "protein_coding"; protein_id "ENSRNOP00000081731"; protein_version "2";
7	ensembl	exon	119190104	119190160	0	+	.	gene_id "ENSRNOG00000017057"; gene_version "9"; transcript_id "ENSRNOT00000115663"; transcript_version "2"; exon_number "2"; gene_name "Tbc1d22a"; gene_source "ensembl"; gene_biotype "protein_coding"; transcript_name "Tbc1d22a-204"; transcript_source "ensembl"; transcript_biotype "protein_coding"; exon_id "ENSRNOE00000163496"; exon_version "5";
7	ensembl	CDS	119190104	119190160	0	+	1	gene_id "ENSRNOG00000017057"; gene_version "9"; transcript_id "ENSRNOT00000115663"; transcript_version "2"; exon_number "2"; gene_name "Tbc1d22a"; gene_source "ensembl"; gene_biotype "protein_coding"; transcript_name "Tbc1d22a-204"; transcript_source "ensembl"; transcript_biotype "protein_coding"; protein_id "ENSRNOP00000087718"; protein_version "2";
7	ensembl	exon	119190104	119190160	0	+	.	gene_id "ENSRNOG00000017057"; gene_version "9"; transcript_id "ENSRNOT00000094564"; transcript_version "2"; exon_number "2"; gene_name "Tbc1d22a"; gene_source "ensembl"; gene_biotype "protein_coding"; transcript_name "Tbc1d22a-202"; transcript_source "ensembl"; transcript_biotype "protein_coding"; exon_id "ENSRNOE00000163496"; exon_version "5"; tag "Ensembl_canonical";
7	ensembl	CDS	119190104	119190160	0	+	1	gene_id "ENSRNOG00000017057"; gene_version "9"; transcript_id "ENSRNOT00000094564"; transcript_version "2"; exon_number "2"; gene_name "Tbc1d22a"; gene_source "ensembl"; gene_biotype "protein_coding"; transcript_name "Tbc1d22a-202"; transcript_source "ensembl"; transcript_biotype "protein_coding"; protein_id "ENSRNOP00000080048"; protein_version "1"; tag "Ensembl_canonical";
7	ensembl	exon	119190104	119190160	0	+	.	gene_id "ENSRNOG00000017057"; gene_version "9"; transcript_id "ENSRNOT00000152968"; transcript_version "1"; exon_number "2"; gene_name "Tbc1d22a"; gene_source "ensembl"; gene_biotype "protein_coding"; transcript_name "Tbc1d22a-205"; transcript_source "ensembl"; transcript_biotype "protein_coding"; exon_id "ENSRNOE00000163496"; exon_version "5";
7	ensembl	CDS	119190104	119190160	0	+	1	gene_id "ENSRNOG00000017057"; gene_version "9"; transcript_id "ENSRNOT00000152968"; transcript_version "1"; exon_number "2"; gene_name "Tbc1d22a"; gene_source "ensembl"; gene_biotype "protein_coding"; transcript_name "Tbc1d22a-205"; transcript_source "ensembl"; transcript_biotype "protein_coding"; protein_id "ENSRNOP00000101010"; protein_version "1";
7	ENSEMBL114_rn	exon	119190104	119190160	0.619340898883193	+	.	gene_id "ENSRNOG00000017057"; transcript_id "ENSRNOG00000017057_tx_3"; exon_id "7_119190104_119190160_+"; exonnum "2"; txlen "1891";
7	ensembl	exon	119190897	119191228	0	+	.	gene_id "ENSRNOG00000017057"; gene_version "9"; transcript_id "ENSRNOT00000022945"; transcript_version "9"; exon_number "3"; gene_name "Tbc1d22a"; gene_source "ensembl"; gene_biotype "protein_coding"; transcript_name "Tbc1d22a-201"; transcript_source "ensembl"; transcript_biotype "protein_coding"; exon_id "ENSRNOE00000163538"; exon_version "3";
7	ensembl	CDS	119190897	119191228	0	+	1	gene_id "ENSRNOG00000017057"; gene_version "9"; transcript_id "ENSRNOT00000022945"; transcript_version "9"; exon_number "3"; gene_name "Tbc1d22a"; gene_source "ensembl"; gene_biotype "protein_coding"; transcript_name "Tbc1d22a-201"; transcript_source "ensembl"; transcript_biotype "protein_coding"; protein_id "ENSRNOP00000022945"; protein_version "8";
7	ensembl	exon	119190897	119191228	0	+	.	gene_id "ENSRNOG00000017057"; gene_version "9"; transcript_id "ENSRNOT00000170492"; transcript_version "1"; exon_number "3"; gene_name "Tbc1d22a"; gene_source "ensembl"; gene_biotype "protein_coding"; transcript_name "Tbc1d22a-206"; transcript_source "ensembl"; transcript_biotype "protein_coding"; exon_id "ENSRNOE00000163538"; exon_version "3";
7	ensembl	CDS	119190897	119191228	0	+	1	gene_id "ENSRNOG00000017057"; gene_version "9"; transcript_id "ENSRNOT00000170492"; transcript_version "1"; exon_number "3"; gene_name "Tbc1d22a"; gene_source "ensembl"; gene_biotype "protein_coding"; transcript_name "Tbc1d22a-206"; transcript_source "ensembl"; transcript_biotype "protein_coding"; protein_id "ENSRNOP00000098646"; protein_version "1";
7	ensembl	exon	119190897	119191228	0	+	.	gene_id "ENSRNOG00000017057"; gene_version "9"; transcript_id "ENSRNOT00000101601"; transcript_version "2"; exon_number "3"; gene_name "Tbc1d22a"; gene_source "ensembl"; gene_biotype "protein_coding"; transcript_name "Tbc1d22a-203"; transcript_source "ensembl"; transcript_biotype "protein_coding"; exon_id "ENSRNOE00000163538"; exon_version "3";
7	ensembl	CDS	119190897	119191228	0	+	1	gene_id "ENSRNOG00000017057"; gene_version "9"; transcript_id "ENSRNOT00000101601"; transcript_version "2"; exon_number "3"; gene_name "Tbc1d22a"; gene_source "ensembl"; gene_biotype "protein_coding"; transcript_name "Tbc1d22a-203"; transcript_source "ensembl"; transcript_biotype "protein_coding"; protein_id "ENSRNOP00000081731"; protein_version "2";
7	ensembl	exon	119190897	119191228	0	+	.	gene_id "ENSRNOG00000017057"; gene_version "9"; transcript_id "ENSRNOT00000115663"; transcript_version "2"; exon_number "3"; gene_name "Tbc1d22a"; gene_source "ensembl"; gene_biotype "protein_coding"; transcript_name "Tbc1d22a-204"; transcript_source "ensembl"; transcript_biotype "protein_coding"; exon_id "ENSRNOE00000163538"; exon_version "3";
7	ensembl	CDS	119190897	119191228	0	+	1	gene_id "ENSRNOG00000017057"; gene_version "9"; transcript_id "ENSRNOT00000115663"; transcript_version "2"; exon_number "3"; gene_name "Tbc1d22a"; gene_source "ensembl"; gene_biotype "protein_coding"; transcript_name "Tbc1d22a-204"; transcript_source "ensembl"; transcript_biotype "protein_coding"; protein_id "ENSRNOP00000087718"; protein_version "2";
7	ensembl	exon	119190897	119191228	0	+	.	gene_id "ENSRNOG00000017057"; gene_version "9"; transcript_id "ENSRNOT00000094564"; transcript_version "2"; exon_number "3"; gene_name "Tbc1d22a"; gene_source "ensembl"; gene_biotype "protein_coding"; transcript_name "Tbc1d22a-202"; transcript_source "ensembl"; transcript_biotype "protein_coding"; exon_id "ENSRNOE00000163538"; exon_version "3"; tag "Ensembl_canonical";
7	ensembl	CDS	119190897	119191228	0	+	1	gene_id "ENSRNOG00000017057"; gene_version "9"; transcript_id "ENSRNOT00000094564"; transcript_version "2"; exon_number "3"; gene_name "Tbc1d22a"; gene_source "ensembl"; gene_biotype "protein_coding"; transcript_name "Tbc1d22a-202"; transcript_source "ensembl"; transcript_biotype "protein_coding"; protein_id "ENSRNOP00000080048"; protein_version "1"; tag "Ensembl_canonical";
7	ensembl	exon	119190897	119191228	0	+	.	gene_id "ENSRNOG00000017057"; gene_version "9"; transcript_id "ENSRNOT00000171889"; transcript_version "1"; exon_number "2"; gene_name "Tbc1d22a"; gene_source "ensembl"; gene_biotype "protein_coding"; transcript_name "Tbc1d22a-207"; transcript_source "ensembl"; transcript_biotype "protein_coding"; exon_id "ENSRNOE00000163538"; exon_version "3";
7	ensembl	CDS	119190897	119191228	0	+	1	gene_id "ENSRNOG00000017057"; gene_version "9"; transcript_id "ENSRNOT00000171889"; transcript_version "1"; exon_number "2"; gene_name "Tbc1d22a"; gene_source "ensembl"; gene_biotype "protein_coding"; transcript_name "Tbc1d22a-207"; transcript_source "ensembl"; transcript_biotype "protein_coding"; protein_id "ENSRNOP00000101890"; protein_version "1";
7	ensembl	exon	119190897	119191228	0	+	.	gene_id "ENSRNOG00000017057"; gene_version "9"; transcript_id "ENSRNOT00000152968"; transcript_version "1"; exon_number "3"; gene_name "Tbc1d22a"; gene_source "ensembl"; gene_biotype "protein_coding"; transcript_name "Tbc1d22a-205"; transcript_source "ensembl"; transcript_biotype "protein_coding"; exon_id "ENSRNOE00000163538"; exon_version "3";
7	ensembl	CDS	119190897	119191228	0	+	1	gene_id "ENSRNOG00000017057"; gene_version "9"; transcript_id "ENSRNOT00000152968"; transcript_version "1"; exon_number "3"; gene_name "Tbc1d22a"; gene_source "ensembl"; gene_biotype "protein_coding"; transcript_name "Tbc1d22a-205"; transcript_source "ensembl"; transcript_biotype "protein_coding"; protein_id "ENSRNOP00000101010"; protein_version "1";
7	ENSEMBL114_rn	exon	119190897	119191228	0.619340898883193	+	.	gene_id "ENSRNOG00000017057"; transcript_id "ENSRNOG00000017057_tx_3"; exon_id "7_119190897_119191228_+"; exonnum "3"; txlen "1891";
7	ensembl	exon	119194624	119194800	0	+	.	gene_id "ENSRNOG00000017057"; gene_version "9"; transcript_id "ENSRNOT00000022945"; transcript_version "9"; exon_number "4"; gene_name "Tbc1d22a"; gene_source "ensembl"; gene_biotype "protein_coding"; transcript_name "Tbc1d22a-201"; transcript_source "ensembl"; transcript_biotype "protein_coding"; exon_id "ENSRNOE00000163571"; exon_version "1";
7	ensembl	CDS	119194624	119194800	0	+	2	gene_id "ENSRNOG00000017057"; gene_version "9"; transcript_id "ENSRNOT00000022945"; transcript_version "9"; exon_number "4"; gene_name "Tbc1d22a"; gene_source "ensembl"; gene_biotype "protein_coding"; transcript_name "Tbc1d22a-201"; transcript_source "ensembl"; transcript_biotype "protein_coding"; protein_id "ENSRNOP00000022945"; protein_version "8";
7	ensembl	exon	119194624	119194800	0	+	.	gene_id "ENSRNOG00000017057"; gene_version "9"; transcript_id "ENSRNOT00000170492"; transcript_version "1"; exon_number "4"; gene_name "Tbc1d22a"; gene_source "ensembl"; gene_biotype "protein_coding"; transcript_name "Tbc1d22a-206"; transcript_source "ensembl"; transcript_biotype "protein_coding"; exon_id "ENSRNOE00000163571"; exon_version "1";
7	ensembl	CDS	119194624	119194800	0	+	2	gene_id "ENSRNOG00000017057"; gene_version "9"; transcript_id "ENSRNOT00000170492"; transcript_version "1"; exon_number "4"; gene_name "Tbc1d22a"; gene_source "ensembl"; gene_biotype "protein_coding"; transcript_name "Tbc1d22a-206"; transcript_source "ensembl"; transcript_biotype "protein_coding"; protein_id "ENSRNOP00000098646"; protein_version "1";
7	ensembl	exon	119194624	119194800	0	+	.	gene_id "ENSRNOG00000017057"; gene_version "9"; transcript_id "ENSRNOT00000101601"; transcript_version "2"; exon_number "4"; gene_name "Tbc1d22a"; gene_source "ensembl"; gene_biotype "protein_coding"; transcript_name "Tbc1d22a-203"; transcript_source "ensembl"; transcript_biotype "protein_coding"; exon_id "ENSRNOE00000163571"; exon_version "1";
7	ensembl	CDS	119194624	119194800	0	+	2	gene_id "ENSRNOG00000017057"; gene_version "9"; transcript_id "ENSRNOT00000101601"; transcript_version "2"; exon_number "4"; gene_name "Tbc1d22a"; gene_source "ensembl"; gene_biotype "protein_coding"; transcript_name "Tbc1d22a-203"; transcript_source "ensembl"; transcript_biotype "protein_coding"; protein_id "ENSRNOP00000081731"; protein_version "2";
7	ensembl	exon	119194624	119194800	0	+	.	gene_id "ENSRNOG00000017057"; gene_version "9"; transcript_id "ENSRNOT00000115663"; transcript_version "2"; exon_number "4"; gene_name "Tbc1d22a"; gene_source "ensembl"; gene_biotype "protein_coding"; transcript_name "Tbc1d22a-204"; transcript_source "ensembl"; transcript_biotype "protein_coding"; exon_id "ENSRNOE00000163571"; exon_version "1";
7	ensembl	CDS	119194624	119194800	0	+	2	gene_id "ENSRNOG00000017057"; gene_version "9"; transcript_id "ENSRNOT00000115663"; transcript_version "2"; exon_number "4"; gene_name "Tbc1d22a"; gene_source "ensembl"; gene_biotype "protein_coding"; transcript_name "Tbc1d22a-204"; transcript_source "ensembl"; transcript_biotype "protein_coding"; protein_id "ENSRNOP00000087718"; protein_version "2";
7	ensembl	exon	119194624	119194800	0	+	.	gene_id "ENSRNOG00000017057"; gene_version "9"; transcript_id "ENSRNOT00000094564"; transcript_version "2"; exon_number "4"; gene_name "Tbc1d22a"; gene_source "ensembl"; gene_biotype "protein_coding"; transcript_name "Tbc1d22a-202"; transcript_source "ensembl"; transcript_biotype "protein_coding"; exon_id "ENSRNOE00000163571"; exon_version "1"; tag "Ensembl_canonical";
7	ensembl	CDS	119194624	119194800	0	+	2	gene_id "ENSRNOG00000017057"; gene_version "9"; transcript_id "ENSRNOT00000094564"; transcript_version "2"; exon_number "4"; gene_name "Tbc1d22a"; gene_source "ensembl"; gene_biotype "protein_coding"; transcript_name "Tbc1d22a-202"; transcript_source "ensembl"; transcript_biotype "protein_coding"; protein_id "ENSRNOP00000080048"; protein_version "1"; tag "Ensembl_canonical";
7	ensembl	exon	119194624	119194800	0	+	.	gene_id "ENSRNOG00000017057"; gene_version "9"; transcript_id "ENSRNOT00000171889"; transcript_version "1"; exon_number "3"; gene_name "Tbc1d22a"; gene_source "ensembl"; gene_biotype "protein_coding"; transcript_name "Tbc1d22a-207"; transcript_source "ensembl"; transcript_biotype "protein_coding"; exon_id "ENSRNOE00000163571"; exon_version "1";
7	ensembl	CDS	119194624	119194800	0	+	2	gene_id "ENSRNOG00000017057"; gene_version "9"; transcript_id "ENSRNOT00000171889"; transcript_version "1"; exon_number "3"; gene_name "Tbc1d22a"; gene_source "ensembl"; gene_biotype "protein_coding"; transcript_name "Tbc1d22a-207"; transcript_source "ensembl"; transcript_biotype "protein_coding"; protein_id "ENSRNOP00000101890"; protein_version "1";
7	ensembl	exon	119194624	119194800	0	+	.	gene_id "ENSRNOG00000017057"; gene_version "9"; transcript_id "ENSRNOT00000152968"; transcript_version "1"; exon_number "4"; gene_name "Tbc1d22a"; gene_source "ensembl"; gene_biotype "protein_coding"; transcript_name "Tbc1d22a-205"; transcript_source "ensembl"; transcript_biotype "protein_coding"; exon_id "ENSRNOE00000163571"; exon_version "1";
7	ensembl	CDS	119194624	119194800	0	+	2	gene_id "ENSRNOG00000017057"; gene_version "9"; transcript_id "ENSRNOT00000152968"; transcript_version "1"; exon_number "4"; gene_name "Tbc1d22a"; gene_source "ensembl"; gene_biotype "protein_coding"; transcript_name "Tbc1d22a-205"; transcript_source "ensembl"; transcript_biotype "protein_coding"; protein_id "ENSRNOP00000101010"; protein_version "1";
7	ENSEMBL114_rn	exon	119194624	119194800	0.619340898883193	+	.	gene_id "ENSRNOG00000017057"; transcript_id "ENSRNOG00000017057_tx_3"; exon_id "7_119194624_119194800_+"; exonnum "4"; txlen "1891";
7	sraer114_es	exon	119243494	119243679	15.1265961833086	+	.	gene_id "ENSRNOG00000017057"; transcript_id "ENSRNOG00000017057_tx_2"; exon_id "7_119243494_119243679_+"; exonnum "1"; txlen "1099";
7	ensembl	exon	119251655	119251725	0	+	.	gene_id "ENSRNOG00000017057"; gene_version "9"; transcript_id "ENSRNOT00000022945"; transcript_version "9"; exon_number "5"; gene_name "Tbc1d22a"; gene_source "ensembl"; gene_biotype "protein_coding"; transcript_name "Tbc1d22a-201"; transcript_source "ensembl"; transcript_biotype "protein_coding"; exon_id "ENSRNOE00000163607"; exon_version "1";
7	ensembl	CDS	119251655	119251725	0	+	2	gene_id "ENSRNOG00000017057"; gene_version "9"; transcript_id "ENSRNOT00000022945"; transcript_version "9"; exon_number "5"; gene_name "Tbc1d22a"; gene_source "ensembl"; gene_biotype "protein_coding"; transcript_name "Tbc1d22a-201"; transcript_source "ensembl"; transcript_biotype "protein_coding"; protein_id "ENSRNOP00000022945"; protein_version "8";
7	ensembl	exon	119251655	119251725	0	+	.	gene_id "ENSRNOG00000017057"; gene_version "9"; transcript_id "ENSRNOT00000170492"; transcript_version "1"; exon_number "5"; gene_name "Tbc1d22a"; gene_source "ensembl"; gene_biotype "protein_coding"; transcript_name "Tbc1d22a-206"; transcript_source "ensembl"; transcript_biotype "protein_coding"; exon_id "ENSRNOE00000163607"; exon_version "1";
7	ensembl	CDS	119251655	119251725	0	+	2	gene_id "ENSRNOG00000017057"; gene_version "9"; transcript_id "ENSRNOT00000170492"; transcript_version "1"; exon_number "5"; gene_name "Tbc1d22a"; gene_source "ensembl"; gene_biotype "protein_coding"; transcript_name "Tbc1d22a-206"; transcript_source "ensembl"; transcript_biotype "protein_coding"; protein_id "ENSRNOP00000098646"; protein_version "1";
7	ensembl	exon	119251655	119251725	0	+	.	gene_id "ENSRNOG00000017057"; gene_version "9"; transcript_id "ENSRNOT00000101601"; transcript_version "2"; exon_number "5"; gene_name "Tbc1d22a"; gene_source "ensembl"; gene_biotype "protein_coding"; transcript_name "Tbc1d22a-203"; transcript_source "ensembl"; transcript_biotype "protein_coding"; exon_id "ENSRNOE00000163607"; exon_version "1";
7	ensembl	CDS	119251655	119251725	0	+	2	gene_id "ENSRNOG00000017057"; gene_version "9"; transcript_id "ENSRNOT00000101601"; transcript_version "2"; exon_number "5"; gene_name "Tbc1d22a"; gene_source "ensembl"; gene_biotype "protein_coding"; transcript_name "Tbc1d22a-203"; transcript_source "ensembl"; transcript_biotype "protein_coding"; protein_id "ENSRNOP00000081731"; protein_version "2";
7	ensembl	exon	119251655	119251725	0	+	.	gene_id "ENSRNOG00000017057"; gene_version "9"; transcript_id "ENSRNOT00000115663"; transcript_version "2"; exon_number "5"; gene_name "Tbc1d22a"; gene_source "ensembl"; gene_biotype "protein_coding"; transcript_name "Tbc1d22a-204"; transcript_source "ensembl"; transcript_biotype "protein_coding"; exon_id "ENSRNOE00000163607"; exon_version "1";
7	ensembl	CDS	119251655	119251725	0	+	2	gene_id "ENSRNOG00000017057"; gene_version "9"; transcript_id "ENSRNOT00000115663"; transcript_version "2"; exon_number "5"; gene_name "Tbc1d22a"; gene_source "ensembl"; gene_biotype "protein_coding"; transcript_name "Tbc1d22a-204"; transcript_source "ensembl"; transcript_biotype "protein_coding"; protein_id "ENSRNOP00000087718"; protein_version "2";
7	ensembl	exon	119251655	119251725	0	+	.	gene_id "ENSRNOG00000017057"; gene_version "9"; transcript_id "ENSRNOT00000094564"; transcript_version "2"; exon_number "5"; gene_name "Tbc1d22a"; gene_source "ensembl"; gene_biotype "protein_coding"; transcript_name "Tbc1d22a-202"; transcript_source "ensembl"; transcript_biotype "protein_coding"; exon_id "ENSRNOE00000163607"; exon_version "1"; tag "Ensembl_canonical";
7	ensembl	CDS	119251655	119251725	0	+	2	gene_id "ENSRNOG00000017057"; gene_version "9"; transcript_id "ENSRNOT00000094564"; transcript_version "2"; exon_number "5"; gene_name "Tbc1d22a"; gene_source "ensembl"; gene_biotype "protein_coding"; transcript_name "Tbc1d22a-202"; transcript_source "ensembl"; transcript_biotype "protein_coding"; protein_id "ENSRNOP00000080048"; protein_version "1"; tag "Ensembl_canonical";
7	ensembl	exon	119251655	119251725	0	+	.	gene_id "ENSRNOG00000017057"; gene_version "9"; transcript_id "ENSRNOT00000171889"; transcript_version "1"; exon_number "4"; gene_name "Tbc1d22a"; gene_source "ensembl"; gene_biotype "protein_coding"; transcript_name "Tbc1d22a-207"; transcript_source "ensembl"; transcript_biotype "protein_coding"; exon_id "ENSRNOE00000163607"; exon_version "1";
7	ensembl	CDS	119251655	119251725	0	+	2	gene_id "ENSRNOG00000017057"; gene_version "9"; transcript_id "ENSRNOT00000171889"; transcript_version "1"; exon_number "4"; gene_name "Tbc1d22a"; gene_source "ensembl"; gene_biotype "protein_coding"; transcript_name "Tbc1d22a-207"; transcript_source "ensembl"; transcript_biotype "protein_coding"; protein_id "ENSRNOP00000101890"; protein_version "1";
7	ensembl	exon	119251655	119251725	0	+	.	gene_id "ENSRNOG00000017057"; gene_version "9"; transcript_id "ENSRNOT00000152968"; transcript_version "1"; exon_number "5"; gene_name "Tbc1d22a"; gene_source "ensembl"; gene_biotype "protein_coding"; transcript_name "Tbc1d22a-205"; transcript_source "ensembl"; transcript_biotype "protein_coding"; exon_id "ENSRNOE00000163607"; exon_version "1";
7	ensembl	CDS	119251655	119251725	0	+	2	gene_id "ENSRNOG00000017057"; gene_version "9"; transcript_id "ENSRNOT00000152968"; transcript_version "1"; exon_number "5"; gene_name "Tbc1d22a"; gene_source "ensembl"; gene_biotype "protein_coding"; transcript_name "Tbc1d22a-205"; transcript_source "ensembl"; transcript_biotype "protein_coding"; protein_id "ENSRNOP00000101010"; protein_version "1";
7	ENSEMBL114_rn	exon	119251655	119251725	15.1265961833086	+	.	gene_id "ENSRNOG00000017057"; transcript_id "ENSRNOG00000017057_tx_2"; exon_id "7_119251655_119251725_+"; exonnum "2"; txlen "1099";
7	ENSEMBL114_rn	exon	119251655	119251725	0.619340898883193	+	.	gene_id "ENSRNOG00000017057"; transcript_id "ENSRNOG00000017057_tx_3"; exon_id "7_119251655_119251725_+"; exonnum "5"; txlen "1891";
7	ensembl	exon	119261392	119261520	0	+	.	gene_id "ENSRNOG00000017057"; gene_version "9"; transcript_id "ENSRNOT00000022945"; transcript_version "9"; exon_number "6"; gene_name "Tbc1d22a"; gene_source "ensembl"; gene_biotype "protein_coding"; transcript_name "Tbc1d22a-201"; transcript_source "ensembl"; transcript_biotype "protein_coding"; exon_id "ENSRNOE00000163649"; exon_version "1";
7	ensembl	CDS	119261392	119261520	0	+	0	gene_id "ENSRNOG00000017057"; gene_version "9"; transcript_id "ENSRNOT00000022945"; transcript_version "9"; exon_number "6"; gene_name "Tbc1d22a"; gene_source "ensembl"; gene_biotype "protein_coding"; transcript_name "Tbc1d22a-201"; transcript_source "ensembl"; transcript_biotype "protein_coding"; protein_id "ENSRNOP00000022945"; protein_version "8";
7	ensembl	exon	119261392	119261520	0	+	.	gene_id "ENSRNOG00000017057"; gene_version "9"; transcript_id "ENSRNOT00000170492"; transcript_version "1"; exon_number "6"; gene_name "Tbc1d22a"; gene_source "ensembl"; gene_biotype "protein_coding"; transcript_name "Tbc1d22a-206"; transcript_source "ensembl"; transcript_biotype "protein_coding"; exon_id "ENSRNOE00000163649"; exon_version "1";
7	ensembl	CDS	119261392	119261520	0	+	0	gene_id "ENSRNOG00000017057"; gene_version "9"; transcript_id "ENSRNOT00000170492"; transcript_version "1"; exon_number "6"; gene_name "Tbc1d22a"; gene_source "ensembl"; gene_biotype "protein_coding"; transcript_name "Tbc1d22a-206"; transcript_source "ensembl"; transcript_biotype "protein_coding"; protein_id "ENSRNOP00000098646"; protein_version "1";
7	ensembl	exon	119261392	119261520	0	+	.	gene_id "ENSRNOG00000017057"; gene_version "9"; transcript_id "ENSRNOT00000101601"; transcript_version "2"; exon_number "6"; gene_name "Tbc1d22a"; gene_source "ensembl"; gene_biotype "protein_coding"; transcript_name "Tbc1d22a-203"; transcript_source "ensembl"; transcript_biotype "protein_coding"; exon_id "ENSRNOE00000163649"; exon_version "1";
7	ensembl	CDS	119261392	119261520	0	+	0	gene_id "ENSRNOG00000017057"; gene_version "9"; transcript_id "ENSRNOT00000101601"; transcript_version "2"; exon_number "6"; gene_name "Tbc1d22a"; gene_source "ensembl"; gene_biotype "protein_coding"; transcript_name "Tbc1d22a-203"; transcript_source "ensembl"; transcript_biotype "protein_coding"; protein_id "ENSRNOP00000081731"; protein_version "2";
7	ensembl	exon	119261392	119261520	0	+	.	gene_id "ENSRNOG00000017057"; gene_version "9"; transcript_id "ENSRNOT00000115663"; transcript_version "2"; exon_number "6"; gene_name "Tbc1d22a"; gene_source "ensembl"; gene_biotype "protein_coding"; transcript_name "Tbc1d22a-204"; transcript_source "ensembl"; transcript_biotype "protein_coding"; exon_id "ENSRNOE00000163649"; exon_version "1";
7	ensembl	CDS	119261392	119261520	0	+	0	gene_id "ENSRNOG00000017057"; gene_version "9"; transcript_id "ENSRNOT00000115663"; transcript_version "2"; exon_number "6"; gene_name "Tbc1d22a"; gene_source "ensembl"; gene_biotype "protein_coding"; transcript_name "Tbc1d22a-204"; transcript_source "ensembl"; transcript_biotype "protein_coding"; protein_id "ENSRNOP00000087718"; protein_version "2";
7	ensembl	exon	119261392	119261520	0	+	.	gene_id "ENSRNOG00000017057"; gene_version "9"; transcript_id "ENSRNOT00000094564"; transcript_version "2"; exon_number "6"; gene_name "Tbc1d22a"; gene_source "ensembl"; gene_biotype "protein_coding"; transcript_name "Tbc1d22a-202"; transcript_source "ensembl"; transcript_biotype "protein_coding"; exon_id "ENSRNOE00000163649"; exon_version "1"; tag "Ensembl_canonical";
7	ensembl	CDS	119261392	119261520	0	+	0	gene_id "ENSRNOG00000017057"; gene_version "9"; transcript_id "ENSRNOT00000094564"; transcript_version "2"; exon_number "6"; gene_name "Tbc1d22a"; gene_source "ensembl"; gene_biotype "protein_coding"; transcript_name "Tbc1d22a-202"; transcript_source "ensembl"; transcript_biotype "protein_coding"; protein_id "ENSRNOP00000080048"; protein_version "1"; tag "Ensembl_canonical";
7	ensembl	exon	119261392	119261520	0	+	.	gene_id "ENSRNOG00000017057"; gene_version "9"; transcript_id "ENSRNOT00000171889"; transcript_version "1"; exon_number "5"; gene_name "Tbc1d22a"; gene_source "ensembl"; gene_biotype "protein_coding"; transcript_name "Tbc1d22a-207"; transcript_source "ensembl"; transcript_biotype "protein_coding"; exon_id "ENSRNOE00000163649"; exon_version "1";
7	ensembl	CDS	119261392	119261520	0	+	0	gene_id "ENSRNOG00000017057"; gene_version "9"; transcript_id "ENSRNOT00000171889"; transcript_version "1"; exon_number "5"; gene_name "Tbc1d22a"; gene_source "ensembl"; gene_biotype "protein_coding"; transcript_name "Tbc1d22a-207"; transcript_source "ensembl"; transcript_biotype "protein_coding"; protein_id "ENSRNOP00000101890"; protein_version "1";
7	ensembl	exon	119261392	119261520	0	+	.	gene_id "ENSRNOG00000017057"; gene_version "9"; transcript_id "ENSRNOT00000152968"; transcript_version "1"; exon_number "6"; gene_name "Tbc1d22a"; gene_source "ensembl"; gene_biotype "protein_coding"; transcript_name "Tbc1d22a-205"; transcript_source "ensembl"; transcript_biotype "protein_coding"; exon_id "ENSRNOE00000163649"; exon_version "1";
7	ensembl	CDS	119261392	119261520	0	+	0	gene_id "ENSRNOG00000017057"; gene_version "9"; transcript_id "ENSRNOT00000152968"; transcript_version "1"; exon_number "6"; gene_name "Tbc1d22a"; gene_source "ensembl"; gene_biotype "protein_coding"; transcript_name "Tbc1d22a-205"; transcript_source "ensembl"; transcript_biotype "protein_coding"; protein_id "ENSRNOP00000101010"; protein_version "1";
7	ENSEMBL114_rn	exon	119261392	119261520	15.1265961833086	+	.	gene_id "ENSRNOG00000017057"; transcript_id "ENSRNOG00000017057_tx_2"; exon_id "7_119261392_119261520_+"; exonnum "3"; txlen "1099";
7	ENSEMBL114_rn	exon	119261392	119261520	0.619340898883193	+	.	gene_id "ENSRNOG00000017057"; transcript_id "ENSRNOG00000017057_tx_3"; exon_id "7_119261392_119261520_+"; exonnum "6"; txlen "1891";
7	ensembl	exon	119263291	119263353	0	+	.	gene_id "ENSRNOG00000017057"; gene_version "9"; transcript_id "ENSRNOT00000170492"; transcript_version "1"; exon_number "7"; gene_name "Tbc1d22a"; gene_source "ensembl"; gene_biotype "protein_coding"; transcript_name "Tbc1d22a-206"; transcript_source "ensembl"; transcript_biotype "protein_coding"; exon_id "ENSRNOE00000163688"; exon_version "1";
7	ensembl	CDS	119263291	119263353	0	+	0	gene_id "ENSRNOG00000017057"; gene_version "9"; transcript_id "ENSRNOT00000170492"; transcript_version "1"; exon_number "7"; gene_name "Tbc1d22a"; gene_source "ensembl"; gene_biotype "protein_coding"; transcript_name "Tbc1d22a-206"; transcript_source "ensembl"; transcript_biotype "protein_coding"; protein_id "ENSRNOP00000098646"; protein_version "1";
7	ensembl	exon	119263291	119263353	0	+	.	gene_id "ENSRNOG00000017057"; gene_version "9"; transcript_id "ENSRNOT00000101601"; transcript_version "2"; exon_number "7"; gene_name "Tbc1d22a"; gene_source "ensembl"; gene_biotype "protein_coding"; transcript_name "Tbc1d22a-203"; transcript_source "ensembl"; transcript_biotype "protein_coding"; exon_id "ENSRNOE00000163688"; exon_version "1";
7	ensembl	CDS	119263291	119263353	0	+	0	gene_id "ENSRNOG00000017057"; gene_version "9"; transcript_id "ENSRNOT00000101601"; transcript_version "2"; exon_number "7"; gene_name "Tbc1d22a"; gene_source "ensembl"; gene_biotype "protein_coding"; transcript_name "Tbc1d22a-203"; transcript_source "ensembl"; transcript_biotype "protein_coding"; protein_id "ENSRNOP00000081731"; protein_version "2";
7	ensembl	exon	119263291	119263353	0	+	.	gene_id "ENSRNOG00000017057"; gene_version "9"; transcript_id "ENSRNOT00000115663"; transcript_version "2"; exon_number "7"; gene_name "Tbc1d22a"; gene_source "ensembl"; gene_biotype "protein_coding"; transcript_name "Tbc1d22a-204"; transcript_source "ensembl"; transcript_biotype "protein_coding"; exon_id "ENSRNOE00000163688"; exon_version "1";
7	ensembl	CDS	119263291	119263353	0	+	0	gene_id "ENSRNOG00000017057"; gene_version "9"; transcript_id "ENSRNOT00000115663"; transcript_version "2"; exon_number "7"; gene_name "Tbc1d22a"; gene_source "ensembl"; gene_biotype "protein_coding"; transcript_name "Tbc1d22a-204"; transcript_source "ensembl"; transcript_biotype "protein_coding"; protein_id "ENSRNOP00000087718"; protein_version "2";
7	ensembl	exon	119263291	119263353	0	+	.	gene_id "ENSRNOG00000017057"; gene_version "9"; transcript_id "ENSRNOT00000094564"; transcript_version "2"; exon_number "7"; gene_name "Tbc1d22a"; gene_source "ensembl"; gene_biotype "protein_coding"; transcript_name "Tbc1d22a-202"; transcript_source "ensembl"; transcript_biotype "protein_coding"; exon_id "ENSRNOE00000163688"; exon_version "1"; tag "Ensembl_canonical";
7	ensembl	CDS	119263291	119263353	0	+	0	gene_id "ENSRNOG00000017057"; gene_version "9"; transcript_id "ENSRNOT00000094564"; transcript_version "2"; exon_number "7"; gene_name "Tbc1d22a"; gene_source "ensembl"; gene_biotype "protein_coding"; transcript_name "Tbc1d22a-202"; transcript_source "ensembl"; transcript_biotype "protein_coding"; protein_id "ENSRNOP00000080048"; protein_version "1"; tag "Ensembl_canonical";
7	ensembl	exon	119263291	119263353	0	+	.	gene_id "ENSRNOG00000017057"; gene_version "9"; transcript_id "ENSRNOT00000171889"; transcript_version "1"; exon_number "6"; gene_name "Tbc1d22a"; gene_source "ensembl"; gene_biotype "protein_coding"; transcript_name "Tbc1d22a-207"; transcript_source "ensembl"; transcript_biotype "protein_coding"; exon_id "ENSRNOE00000163688"; exon_version "1";
7	ensembl	CDS	119263291	119263353	0	+	0	gene_id "ENSRNOG00000017057"; gene_version "9"; transcript_id "ENSRNOT00000171889"; transcript_version "1"; exon_number "6"; gene_name "Tbc1d22a"; gene_source "ensembl"; gene_biotype "protein_coding"; transcript_name "Tbc1d22a-207"; transcript_source "ensembl"; transcript_biotype "protein_coding"; protein_id "ENSRNOP00000101890"; protein_version "1";
7	ensembl	exon	119263291	119263353	0	+	.	gene_id "ENSRNOG00000017057"; gene_version "9"; transcript_id "ENSRNOT00000152968"; transcript_version "1"; exon_number "7"; gene_name "Tbc1d22a"; gene_source "ensembl"; gene_biotype "protein_coding"; transcript_name "Tbc1d22a-205"; transcript_source "ensembl"; transcript_biotype "protein_coding"; exon_id "ENSRNOE00000163688"; exon_version "1";
7	ensembl	CDS	119263291	119263353	0	+	0	gene_id "ENSRNOG00000017057"; gene_version "9"; transcript_id "ENSRNOT00000152968"; transcript_version "1"; exon_number "7"; gene_name "Tbc1d22a"; gene_source "ensembl"; gene_biotype "protein_coding"; transcript_name "Tbc1d22a-205"; transcript_source "ensembl"; transcript_biotype "protein_coding"; protein_id "ENSRNOP00000101010"; protein_version "1";
7	ENSEMBL114_rn	exon	119263291	119263353	15.1265961833086	+	.	gene_id "ENSRNOG00000017057"; transcript_id "ENSRNOG00000017057_tx_2"; exon_id "7_119263291_119263353_+"; exonnum "4"; txlen "1099";
7	ENSEMBL114_rn	exon	119263291	119263353	0.619340898883193	+	.	gene_id "ENSRNOG00000017057"; transcript_id "ENSRNOG00000017057_tx_3"; exon_id "7_119263291_119263353_+"; exonnum "7"; txlen "1891";
7	ensembl	exon	119263291	119263392	0	+	.	gene_id "ENSRNOG00000017057"; gene_version "9"; transcript_id "ENSRNOT00000022945"; transcript_version "9"; exon_number "7"; gene_name "Tbc1d22a"; gene_source "ensembl"; gene_biotype "protein_coding"; transcript_name "Tbc1d22a-201"; transcript_source "ensembl"; transcript_biotype "protein_coding"; exon_id "ENSRNOE00000605164"; exon_version "1";
7	ensembl	CDS	119263291	119263392	0	+	0	gene_id "ENSRNOG00000017057"; gene_version "9"; transcript_id "ENSRNOT00000022945"; transcript_version "9"; exon_number "7"; gene_name "Tbc1d22a"; gene_source "ensembl"; gene_biotype "protein_coding"; transcript_name "Tbc1d22a-201"; transcript_source "ensembl"; transcript_biotype "protein_coding"; protein_id "ENSRNOP00000022945"; protein_version "8";
7	sraer114_mid	exon	119265017	119265213	0.619340898883193	+	.	gene_id "ENSRNOG00000017057"; transcript_id "ENSRNOG00000017057_tx_3"; exon_id "7_119265017_119265213_+"; exonnum "8"; txlen "1891";
7	ensembl	exon	119271874	119271988	0	+	.	gene_id "ENSRNOG00000017057"; gene_version "9"; transcript_id "ENSRNOT00000170492"; transcript_version "1"; exon_number "8"; gene_name "Tbc1d22a"; gene_source "ensembl"; gene_biotype "protein_coding"; transcript_name "Tbc1d22a-206"; transcript_source "ensembl"; transcript_biotype "protein_coding"; exon_id "ENSRNOE00000164287"; exon_version "1";
7	ensembl	CDS	119271874	119271988	0	+	0	gene_id "ENSRNOG00000017057"; gene_version "9"; transcript_id "ENSRNOT00000170492"; transcript_version "1"; exon_number "8"; gene_name "Tbc1d22a"; gene_source "ensembl"; gene_biotype "protein_coding"; transcript_name "Tbc1d22a-206"; transcript_source "ensembl"; transcript_biotype "protein_coding"; protein_id "ENSRNOP00000098646"; protein_version "1";
7	ensembl	exon	119271874	119271988	0	+	.	gene_id "ENSRNOG00000017057"; gene_version "9"; transcript_id "ENSRNOT00000101601"; transcript_version "2"; exon_number "8"; gene_name "Tbc1d22a"; gene_source "ensembl"; gene_biotype "protein_coding"; transcript_name "Tbc1d22a-203"; transcript_source "ensembl"; transcript_biotype "protein_coding"; exon_id "ENSRNOE00000164287"; exon_version "1";
7	ensembl	CDS	119271874	119271988	0	+	0	gene_id "ENSRNOG00000017057"; gene_version "9"; transcript_id "ENSRNOT00000101601"; transcript_version "2"; exon_number "8"; gene_name "Tbc1d22a"; gene_source "ensembl"; gene_biotype "protein_coding"; transcript_name "Tbc1d22a-203"; transcript_source "ensembl"; transcript_biotype "protein_coding"; protein_id "ENSRNOP00000081731"; protein_version "2";
7	ensembl	exon	119271874	119271988	0	+	.	gene_id "ENSRNOG00000017057"; gene_version "9"; transcript_id "ENSRNOT00000115663"; transcript_version "2"; exon_number "8"; gene_name "Tbc1d22a"; gene_source "ensembl"; gene_biotype "protein_coding"; transcript_name "Tbc1d22a-204"; transcript_source "ensembl"; transcript_biotype "protein_coding"; exon_id "ENSRNOE00000164287"; exon_version "1";
7	ensembl	CDS	119271874	119271988	0	+	0	gene_id "ENSRNOG00000017057"; gene_version "9"; transcript_id "ENSRNOT00000115663"; transcript_version "2"; exon_number "8"; gene_name "Tbc1d22a"; gene_source "ensembl"; gene_biotype "protein_coding"; transcript_name "Tbc1d22a-204"; transcript_source "ensembl"; transcript_biotype "protein_coding"; protein_id "ENSRNOP00000087718"; protein_version "2";
7	ensembl	exon	119271874	119271988	0	+	.	gene_id "ENSRNOG00000017057"; gene_version "9"; transcript_id "ENSRNOT00000094564"; transcript_version "2"; exon_number "8"; gene_name "Tbc1d22a"; gene_source "ensembl"; gene_biotype "protein_coding"; transcript_name "Tbc1d22a-202"; transcript_source "ensembl"; transcript_biotype "protein_coding"; exon_id "ENSRNOE00000164287"; exon_version "1"; tag "Ensembl_canonical";
7	ensembl	CDS	119271874	119271988	0	+	0	gene_id "ENSRNOG00000017057"; gene_version "9"; transcript_id "ENSRNOT00000094564"; transcript_version "2"; exon_number "8"; gene_name "Tbc1d22a"; gene_source "ensembl"; gene_biotype "protein_coding"; transcript_name "Tbc1d22a-202"; transcript_source "ensembl"; transcript_biotype "protein_coding"; protein_id "ENSRNOP00000080048"; protein_version "1"; tag "Ensembl_canonical";
7	ensembl	exon	119271874	119271988	0	+	.	gene_id "ENSRNOG00000017057"; gene_version "9"; transcript_id "ENSRNOT00000171889"; transcript_version "1"; exon_number "7"; gene_name "Tbc1d22a"; gene_source "ensembl"; gene_biotype "protein_coding"; transcript_name "Tbc1d22a-207"; transcript_source "ensembl"; transcript_biotype "protein_coding"; exon_id "ENSRNOE00000164287"; exon_version "1";
7	ensembl	CDS	119271874	119271988	0	+	0	gene_id "ENSRNOG00000017057"; gene_version "9"; transcript_id "ENSRNOT00000171889"; transcript_version "1"; exon_number "7"; gene_name "Tbc1d22a"; gene_source "ensembl"; gene_biotype "protein_coding"; transcript_name "Tbc1d22a-207"; transcript_source "ensembl"; transcript_biotype "protein_coding"; protein_id "ENSRNOP00000101890"; protein_version "1";
7	ensembl	exon	119271874	119271988	0	+	.	gene_id "ENSRNOG00000017057"; gene_version "9"; transcript_id "ENSRNOT00000152968"; transcript_version "1"; exon_number "8"; gene_name "Tbc1d22a"; gene_source "ensembl"; gene_biotype "protein_coding"; transcript_name "Tbc1d22a-205"; transcript_source "ensembl"; transcript_biotype "protein_coding"; exon_id "ENSRNOE00000164287"; exon_version "1";
7	ensembl	CDS	119271874	119271988	0	+	0	gene_id "ENSRNOG00000017057"; gene_version "9"; transcript_id "ENSRNOT00000152968"; transcript_version "1"; exon_number "8"; gene_name "Tbc1d22a"; gene_source "ensembl"; gene_biotype "protein_coding"; transcript_name "Tbc1d22a-205"; transcript_source "ensembl"; transcript_biotype "protein_coding"; protein_id "ENSRNOP00000101010"; protein_version "1";
7	ENSEMBL114_rn	exon	119271874	119271988	15.1265961833086	+	.	gene_id "ENSRNOG00000017057"; transcript_id "ENSRNOG00000017057_tx_2"; exon_id "7_119271874_119271988_+"; exonnum "5"; txlen "1099";
7	ENSEMBL114_rn	exon	119271874	119271988	0.619340898883193	+	.	gene_id "ENSRNOG00000017057"; transcript_id "ENSRNOG00000017057_tx_3"; exon_id "7_119271874_119271988_+"; exonnum "9"; txlen "1891";
7	ensembl	CDS	119305753	119306049	0	+	0	gene_id "ENSRNOG00000017057"; gene_version "9"; transcript_id "ENSRNOT00000022945"; transcript_version "9"; exon_number "8"; gene_name "Tbc1d22a"; gene_source "ensembl"; gene_biotype "protein_coding"; transcript_name "Tbc1d22a-201"; transcript_source "ensembl"; transcript_biotype "protein_coding"; protein_id "ENSRNOP00000022945"; protein_version "8";
7	ensembl	exon	119305753	119306052	0	+	.	gene_id "ENSRNOG00000017057"; gene_version "9"; transcript_id "ENSRNOT00000022945"; transcript_version "9"; exon_number "8"; gene_name "Tbc1d22a"; gene_source "ensembl"; gene_biotype "protein_coding"; transcript_name "Tbc1d22a-201"; transcript_source "ensembl"; transcript_biotype "protein_coding"; exon_id "ENSRNOE00000641695"; exon_version "1";
7	ensembl	exon	119305847	119305956	0	+	.	gene_id "ENSRNOG00000017057"; gene_version "9"; transcript_id "ENSRNOT00000170492"; transcript_version "1"; exon_number "9"; gene_name "Tbc1d22a"; gene_source "ensembl"; gene_biotype "protein_coding"; transcript_name "Tbc1d22a-206"; transcript_source "ensembl"; transcript_biotype "protein_coding"; exon_id "ENSRNOE00000164401"; exon_version "1";
7	ensembl	CDS	119305847	119305956	0	+	2	gene_id "ENSRNOG00000017057"; gene_version "9"; transcript_id "ENSRNOT00000170492"; transcript_version "1"; exon_number "9"; gene_name "Tbc1d22a"; gene_source "ensembl"; gene_biotype "protein_coding"; transcript_name "Tbc1d22a-206"; transcript_source "ensembl"; transcript_biotype "protein_coding"; protein_id "ENSRNOP00000098646"; protein_version "1";
7	ensembl	exon	119305847	119305956	0	+	.	gene_id "ENSRNOG00000017057"; gene_version "9"; transcript_id "ENSRNOT00000101601"; transcript_version "2"; exon_number "9"; gene_name "Tbc1d22a"; gene_source "ensembl"; gene_biotype "protein_coding"; transcript_name "Tbc1d22a-203"; transcript_source "ensembl"; transcript_biotype "protein_coding"; exon_id "ENSRNOE00000164401"; exon_version "1";
7	ensembl	CDS	119305847	119305956	0	+	2	gene_id "ENSRNOG00000017057"; gene_version "9"; transcript_id "ENSRNOT00000101601"; transcript_version "2"; exon_number "9"; gene_name "Tbc1d22a"; gene_source "ensembl"; gene_biotype "protein_coding"; transcript_name "Tbc1d22a-203"; transcript_source "ensembl"; transcript_biotype "protein_coding"; protein_id "ENSRNOP00000081731"; protein_version "2";
7	ensembl	exon	119305847	119305956	0	+	.	gene_id "ENSRNOG00000017057"; gene_version "9"; transcript_id "ENSRNOT00000115663"; transcript_version "2"; exon_number "9"; gene_name "Tbc1d22a"; gene_source "ensembl"; gene_biotype "protein_coding"; transcript_name "Tbc1d22a-204"; transcript_source "ensembl"; transcript_biotype "protein_coding"; exon_id "ENSRNOE00000164401"; exon_version "1";
7	ensembl	CDS	119305847	119305956	0	+	2	gene_id "ENSRNOG00000017057"; gene_version "9"; transcript_id "ENSRNOT00000115663"; transcript_version "2"; exon_number "9"; gene_name "Tbc1d22a"; gene_source "ensembl"; gene_biotype "protein_coding"; transcript_name "Tbc1d22a-204"; transcript_source "ensembl"; transcript_biotype "protein_coding"; protein_id "ENSRNOP00000087718"; protein_version "2";
7	ensembl	exon	119305847	119305956	0	+	.	gene_id "ENSRNOG00000017057"; gene_version "9"; transcript_id "ENSRNOT00000094564"; transcript_version "2"; exon_number "9"; gene_name "Tbc1d22a"; gene_source "ensembl"; gene_biotype "protein_coding"; transcript_name "Tbc1d22a-202"; transcript_source "ensembl"; transcript_biotype "protein_coding"; exon_id "ENSRNOE00000164401"; exon_version "1"; tag "Ensembl_canonical";
7	ensembl	CDS	119305847	119305956	0	+	2	gene_id "ENSRNOG00000017057"; gene_version "9"; transcript_id "ENSRNOT00000094564"; transcript_version "2"; exon_number "9"; gene_name "Tbc1d22a"; gene_source "ensembl"; gene_biotype "protein_coding"; transcript_name "Tbc1d22a-202"; transcript_source "ensembl"; transcript_biotype "protein_coding"; protein_id "ENSRNOP00000080048"; protein_version "1"; tag "Ensembl_canonical";
7	ensembl	exon	119305847	119305956	0	+	.	gene_id "ENSRNOG00000017057"; gene_version "9"; transcript_id "ENSRNOT00000171889"; transcript_version "1"; exon_number "8"; gene_name "Tbc1d22a"; gene_source "ensembl"; gene_biotype "protein_coding"; transcript_name "Tbc1d22a-207"; transcript_source "ensembl"; transcript_biotype "protein_coding"; exon_id "ENSRNOE00000164401"; exon_version "1";
7	ensembl	CDS	119305847	119305956	0	+	2	gene_id "ENSRNOG00000017057"; gene_version "9"; transcript_id "ENSRNOT00000171889"; transcript_version "1"; exon_number "8"; gene_name "Tbc1d22a"; gene_source "ensembl"; gene_biotype "protein_coding"; transcript_name "Tbc1d22a-207"; transcript_source "ensembl"; transcript_biotype "protein_coding"; protein_id "ENSRNOP00000101890"; protein_version "1";
7	ensembl	exon	119305847	119305956	0	+	.	gene_id "ENSRNOG00000017057"; gene_version "9"; transcript_id "ENSRNOT00000152968"; transcript_version "1"; exon_number "9"; gene_name "Tbc1d22a"; gene_source "ensembl"; gene_biotype "protein_coding"; transcript_name "Tbc1d22a-205"; transcript_source "ensembl"; transcript_biotype "protein_coding"; exon_id "ENSRNOE00000164401"; exon_version "1";
7	ensembl	CDS	119305847	119305956	0	+	2	gene_id "ENSRNOG00000017057"; gene_version "9"; transcript_id "ENSRNOT00000152968"; transcript_version "1"; exon_number "9"; gene_name "Tbc1d22a"; gene_source "ensembl"; gene_biotype "protein_coding"; transcript_name "Tbc1d22a-205"; transcript_source "ensembl"; transcript_biotype "protein_coding"; protein_id "ENSRNOP00000101010"; protein_version "1";
7	ENSEMBL114_rn	exon	119305847	119305956	15.1265961833086	+	.	gene_id "ENSRNOG00000017057"; transcript_id "ENSRNOG00000017057_tx_2"; exon_id "7_119305847_119305956_+"; exonnum "6"; txlen "1099";
7	ENSEMBL114_rn	exon	119305847	119305956	0.619340898883193	+	.	gene_id "ENSRNOG00000017057"; transcript_id "ENSRNOG00000017057_tx_3"; exon_id "7_119305847_119305956_+"; exonnum "10"; txlen "1891";
7	ensembl	stop_codon	119306050	119306052	0	+	0	gene_id "ENSRNOG00000017057"; gene_version "9"; transcript_id "ENSRNOT00000022945"; transcript_version "9"; exon_number "8"; gene_name "Tbc1d22a"; gene_source "ensembl"; gene_biotype "protein_coding"; transcript_name "Tbc1d22a-201"; transcript_source "ensembl"; transcript_biotype "protein_coding";
7	ensembl	exon	119323329	119323404	0	+	.	gene_id "ENSRNOG00000017057"; gene_version "9"; transcript_id "ENSRNOT00000170492"; transcript_version "1"; exon_number "10"; gene_name "Tbc1d22a"; gene_source "ensembl"; gene_biotype "protein_coding"; transcript_name "Tbc1d22a-206"; transcript_source "ensembl"; transcript_biotype "protein_coding"; exon_id "ENSRNOE00000600957"; exon_version "1";
7	ensembl	CDS	119323329	119323404	0	+	0	gene_id "ENSRNOG00000017057"; gene_version "9"; transcript_id "ENSRNOT00000170492"; transcript_version "1"; exon_number "10"; gene_name "Tbc1d22a"; gene_source "ensembl"; gene_biotype "protein_coding"; transcript_name "Tbc1d22a-206"; transcript_source "ensembl"; transcript_biotype "protein_coding"; protein_id "ENSRNOP00000098646"; protein_version "1";
7	ensembl	exon	119323329	119323404	0	+	.	gene_id "ENSRNOG00000017057"; gene_version "9"; transcript_id "ENSRNOT00000101601"; transcript_version "2"; exon_number "10"; gene_name "Tbc1d22a"; gene_source "ensembl"; gene_biotype "protein_coding"; transcript_name "Tbc1d22a-203"; transcript_source "ensembl"; transcript_biotype "protein_coding"; exon_id "ENSRNOE00000600957"; exon_version "1";
7	ensembl	CDS	119323329	119323404	0	+	0	gene_id "ENSRNOG00000017057"; gene_version "9"; transcript_id "ENSRNOT00000101601"; transcript_version "2"; exon_number "10"; gene_name "Tbc1d22a"; gene_source "ensembl"; gene_biotype "protein_coding"; transcript_name "Tbc1d22a-203"; transcript_source "ensembl"; transcript_biotype "protein_coding"; protein_id "ENSRNOP00000081731"; protein_version "2";
7	ensembl	exon	119323329	119323404	0	+	.	gene_id "ENSRNOG00000017057"; gene_version "9"; transcript_id "ENSRNOT00000115663"; transcript_version "2"; exon_number "10"; gene_name "Tbc1d22a"; gene_source "ensembl"; gene_biotype "protein_coding"; transcript_name "Tbc1d22a-204"; transcript_source "ensembl"; transcript_biotype "protein_coding"; exon_id "ENSRNOE00000600957"; exon_version "1";
7	ensembl	CDS	119323329	119323404	0	+	0	gene_id "ENSRNOG00000017057"; gene_version "9"; transcript_id "ENSRNOT00000115663"; transcript_version "2"; exon_number "10"; gene_name "Tbc1d22a"; gene_source "ensembl"; gene_biotype "protein_coding"; transcript_name "Tbc1d22a-204"; transcript_source "ensembl"; transcript_biotype "protein_coding"; protein_id "ENSRNOP00000087718"; protein_version "2";
7	ensembl	exon	119323329	119323404	0	+	.	gene_id "ENSRNOG00000017057"; gene_version "9"; transcript_id "ENSRNOT00000094564"; transcript_version "2"; exon_number "10"; gene_name "Tbc1d22a"; gene_source "ensembl"; gene_biotype "protein_coding"; transcript_name "Tbc1d22a-202"; transcript_source "ensembl"; transcript_biotype "protein_coding"; exon_id "ENSRNOE00000600957"; exon_version "1"; tag "Ensembl_canonical";
7	ensembl	CDS	119323329	119323404	0	+	0	gene_id "ENSRNOG00000017057"; gene_version "9"; transcript_id "ENSRNOT00000094564"; transcript_version "2"; exon_number "10"; gene_name "Tbc1d22a"; gene_source "ensembl"; gene_biotype "protein_coding"; transcript_name "Tbc1d22a-202"; transcript_source "ensembl"; transcript_biotype "protein_coding"; protein_id "ENSRNOP00000080048"; protein_version "1"; tag "Ensembl_canonical";
7	ensembl	exon	119323329	119323404	0	+	.	gene_id "ENSRNOG00000017057"; gene_version "9"; transcript_id "ENSRNOT00000171889"; transcript_version "1"; exon_number "9"; gene_name "Tbc1d22a"; gene_source "ensembl"; gene_biotype "protein_coding"; transcript_name "Tbc1d22a-207"; transcript_source "ensembl"; transcript_biotype "protein_coding"; exon_id "ENSRNOE00000600957"; exon_version "1";
7	ensembl	CDS	119323329	119323404	0	+	0	gene_id "ENSRNOG00000017057"; gene_version "9"; transcript_id "ENSRNOT00000171889"; transcript_version "1"; exon_number "9"; gene_name "Tbc1d22a"; gene_source "ensembl"; gene_biotype "protein_coding"; transcript_name "Tbc1d22a-207"; transcript_source "ensembl"; transcript_biotype "protein_coding"; protein_id "ENSRNOP00000101890"; protein_version "1";
7	ensembl	exon	119323329	119323404	0	+	.	gene_id "ENSRNOG00000017057"; gene_version "9"; transcript_id "ENSRNOT00000152968"; transcript_version "1"; exon_number "10"; gene_name "Tbc1d22a"; gene_source "ensembl"; gene_biotype "protein_coding"; transcript_name "Tbc1d22a-205"; transcript_source "ensembl"; transcript_biotype "protein_coding"; exon_id "ENSRNOE00000600957"; exon_version "1";
7	ensembl	CDS	119323329	119323404	0	+	0	gene_id "ENSRNOG00000017057"; gene_version "9"; transcript_id "ENSRNOT00000152968"; transcript_version "1"; exon_number "10"; gene_name "Tbc1d22a"; gene_source "ensembl"; gene_biotype "protein_coding"; transcript_name "Tbc1d22a-205"; transcript_source "ensembl"; transcript_biotype "protein_coding"; protein_id "ENSRNOP00000101010"; protein_version "1";
7	ENSEMBL114_rn	exon	119323329	119323404	15.1265961833086	+	.	gene_id "ENSRNOG00000017057"; transcript_id "ENSRNOG00000017057_tx_2"; exon_id "7_119323329_119323404_+"; exonnum "7"; txlen "1099";
7	ENSEMBL114_rn	exon	119323329	119323404	0.619340898883193	+	.	gene_id "ENSRNOG00000017057"; transcript_id "ENSRNOG00000017057_tx_3"; exon_id "7_119323329_119323404_+"; exonnum "11"; txlen "1891";
7	ensembl	exon	119350983	119351110	0	+	.	gene_id "ENSRNOG00000017057"; gene_version "9"; transcript_id "ENSRNOT00000170492"; transcript_version "1"; exon_number "11"; gene_name "Tbc1d22a"; gene_source "ensembl"; gene_biotype "protein_coding"; transcript_name "Tbc1d22a-206"; transcript_source "ensembl"; transcript_biotype "protein_coding"; exon_id "ENSRNOE00000619486"; exon_version "1";
7	ensembl	CDS	119350983	119351110	0	+	2	gene_id "ENSRNOG00000017057"; gene_version "9"; transcript_id "ENSRNOT00000170492"; transcript_version "1"; exon_number "11"; gene_name "Tbc1d22a"; gene_source "ensembl"; gene_biotype "protein_coding"; transcript_name "Tbc1d22a-206"; transcript_source "ensembl"; transcript_biotype "protein_coding"; protein_id "ENSRNOP00000098646"; protein_version "1";
7	ensembl	exon	119350983	119351110	0	+	.	gene_id "ENSRNOG00000017057"; gene_version "9"; transcript_id "ENSRNOT00000101601"; transcript_version "2"; exon_number "11"; gene_name "Tbc1d22a"; gene_source "ensembl"; gene_biotype "protein_coding"; transcript_name "Tbc1d22a-203"; transcript_source "ensembl"; transcript_biotype "protein_coding"; exon_id "ENSRNOE00000619486"; exon_version "1";
7	ensembl	CDS	119350983	119351110	0	+	2	gene_id "ENSRNOG00000017057"; gene_version "9"; transcript_id "ENSRNOT00000101601"; transcript_version "2"; exon_number "11"; gene_name "Tbc1d22a"; gene_source "ensembl"; gene_biotype "protein_coding"; transcript_name "Tbc1d22a-203"; transcript_source "ensembl"; transcript_biotype "protein_coding"; protein_id "ENSRNOP00000081731"; protein_version "2";
7	ensembl	exon	119350983	119351110	0	+	.	gene_id "ENSRNOG00000017057"; gene_version "9"; transcript_id "ENSRNOT00000115663"; transcript_version "2"; exon_number "11"; gene_name "Tbc1d22a"; gene_source "ensembl"; gene_biotype "protein_coding"; transcript_name "Tbc1d22a-204"; transcript_source "ensembl"; transcript_biotype "protein_coding"; exon_id "ENSRNOE00000619486"; exon_version "1";
7	ensembl	CDS	119350983	119351110	0	+	2	gene_id "ENSRNOG00000017057"; gene_version "9"; transcript_id "ENSRNOT00000115663"; transcript_version "2"; exon_number "11"; gene_name "Tbc1d22a"; gene_source "ensembl"; gene_biotype "protein_coding"; transcript_name "Tbc1d22a-204"; transcript_source "ensembl"; transcript_biotype "protein_coding"; protein_id "ENSRNOP00000087718"; protein_version "2";
7	ensembl	exon	119350983	119351110	0	+	.	gene_id "ENSRNOG00000017057"; gene_version "9"; transcript_id "ENSRNOT00000094564"; transcript_version "2"; exon_number "11"; gene_name "Tbc1d22a"; gene_source "ensembl"; gene_biotype "protein_coding"; transcript_name "Tbc1d22a-202"; transcript_source "ensembl"; transcript_biotype "protein_coding"; exon_id "ENSRNOE00000619486"; exon_version "1"; tag "Ensembl_canonical";
7	ensembl	CDS	119350983	119351110	0	+	2	gene_id "ENSRNOG00000017057"; gene_version "9"; transcript_id "ENSRNOT00000094564"; transcript_version "2"; exon_number "11"; gene_name "Tbc1d22a"; gene_source "ensembl"; gene_biotype "protein_coding"; transcript_name "Tbc1d22a-202"; transcript_source "ensembl"; transcript_biotype "protein_coding"; protein_id "ENSRNOP00000080048"; protein_version "1"; tag "Ensembl_canonical";
7	ensembl	exon	119350983	119351110	0	+	.	gene_id "ENSRNOG00000017057"; gene_version "9"; transcript_id "ENSRNOT00000171889"; transcript_version "1"; exon_number "10"; gene_name "Tbc1d22a"; gene_source "ensembl"; gene_biotype "protein_coding"; transcript_name "Tbc1d22a-207"; transcript_source "ensembl"; transcript_biotype "protein_coding"; exon_id "ENSRNOE00000619486"; exon_version "1";
7	ensembl	CDS	119350983	119351110	0	+	2	gene_id "ENSRNOG00000017057"; gene_version "9"; transcript_id "ENSRNOT00000171889"; transcript_version "1"; exon_number "10"; gene_name "Tbc1d22a"; gene_source "ensembl"; gene_biotype "protein_coding"; transcript_name "Tbc1d22a-207"; transcript_source "ensembl"; transcript_biotype "protein_coding"; protein_id "ENSRNOP00000101890"; protein_version "1";
7	ensembl	exon	119350983	119351110	0	+	.	gene_id "ENSRNOG00000017057"; gene_version "9"; transcript_id "ENSRNOT00000152968"; transcript_version "1"; exon_number "11"; gene_name "Tbc1d22a"; gene_source "ensembl"; gene_biotype "protein_coding"; transcript_name "Tbc1d22a-205"; transcript_source "ensembl"; transcript_biotype "protein_coding"; exon_id "ENSRNOE00000619486"; exon_version "1";
7	ensembl	CDS	119350983	119351110	0	+	2	gene_id "ENSRNOG00000017057"; gene_version "9"; transcript_id "ENSRNOT00000152968"; transcript_version "1"; exon_number "11"; gene_name "Tbc1d22a"; gene_source "ensembl"; gene_biotype "protein_coding"; transcript_name "Tbc1d22a-205"; transcript_source "ensembl"; transcript_biotype "protein_coding"; protein_id "ENSRNOP00000101010"; protein_version "1";
7	ENSEMBL114_rn	exon	119350983	119351110	15.1265961833086	+	.	gene_id "ENSRNOG00000017057"; transcript_id "ENSRNOG00000017057_tx_2"; exon_id "7_119350983_119351110_+"; exonnum "8"; txlen "1099";
7	ENSEMBL114_rn	exon	119350983	119351110	0.619340898883193	+	.	gene_id "ENSRNOG00000017057"; transcript_id "ENSRNOG00000017057_tx_3"; exon_id "7_119350983_119351110_+"; exonnum "12"; txlen "1891";
7	ensembl	CDS	119371917	119372000	0	+	0	gene_id "ENSRNOG00000017057"; gene_version "9"; transcript_id "ENSRNOT00000170492"; transcript_version "1"; exon_number "12"; gene_name "Tbc1d22a"; gene_source "ensembl"; gene_biotype "protein_coding"; transcript_name "Tbc1d22a-206"; transcript_source "ensembl"; transcript_biotype "protein_coding"; protein_id "ENSRNOP00000098646"; protein_version "1";
7	ensembl	exon	119371917	119373004	0	+	.	gene_id "ENSRNOG00000017057"; gene_version "9"; transcript_id "ENSRNOT00000170492"; transcript_version "1"; exon_number "12"; gene_name "Tbc1d22a"; gene_source "ensembl"; gene_biotype "protein_coding"; transcript_name "Tbc1d22a-206"; transcript_source "ensembl"; transcript_biotype "protein_coding"; exon_id "ENSRNOE00000690169"; exon_version "1";
7	ensembl	stop_codon	119372001	119372003	0	+	0	gene_id "ENSRNOG00000017057"; gene_version "9"; transcript_id "ENSRNOT00000170492"; transcript_version "1"; exon_number "12"; gene_name "Tbc1d22a"; gene_source "ensembl"; gene_biotype "protein_coding"; transcript_name "Tbc1d22a-206"; transcript_source "ensembl"; transcript_biotype "protein_coding";
7	ensembl	three_prime_utr	119372004	119373004	0	+	.	gene_id "ENSRNOG00000017057"; gene_version "9"; transcript_id "ENSRNOT00000170492"; transcript_version "1"; gene_name "Tbc1d22a"; gene_source "ensembl"; gene_biotype "protein_coding"; transcript_name "Tbc1d22a-206"; transcript_source "ensembl"; transcript_biotype "protein_coding";
7	ensembl	exon	119406334	119406429	0	+	.	gene_id "ENSRNOG00000017057"; gene_version "9"; transcript_id "ENSRNOT00000101601"; transcript_version "2"; exon_number "12"; gene_name "Tbc1d22a"; gene_source "ensembl"; gene_biotype "protein_coding"; transcript_name "Tbc1d22a-203"; transcript_source "ensembl"; transcript_biotype "protein_coding"; exon_id "ENSRNOE00000651923"; exon_version "1";
7	ensembl	CDS	119406334	119406429	0	+	0	gene_id "ENSRNOG00000017057"; gene_version "9"; transcript_id "ENSRNOT00000101601"; transcript_version "2"; exon_number "12"; gene_name "Tbc1d22a"; gene_source "ensembl"; gene_biotype "protein_coding"; transcript_name "Tbc1d22a-203"; transcript_source "ensembl"; transcript_biotype "protein_coding"; protein_id "ENSRNOP00000081731"; protein_version "2";
7	ensembl	exon	119406334	119406429	0	+	.	gene_id "ENSRNOG00000017057"; gene_version "9"; transcript_id "ENSRNOT00000115663"; transcript_version "2"; exon_number "12"; gene_name "Tbc1d22a"; gene_source "ensembl"; gene_biotype "protein_coding"; transcript_name "Tbc1d22a-204"; transcript_source "ensembl"; transcript_biotype "protein_coding"; exon_id "ENSRNOE00000651923"; exon_version "1";
7	ensembl	CDS	119406334	119406429	0	+	0	gene_id "ENSRNOG00000017057"; gene_version "9"; transcript_id "ENSRNOT00000115663"; transcript_version "2"; exon_number "12"; gene_name "Tbc1d22a"; gene_source "ensembl"; gene_biotype "protein_coding"; transcript_name "Tbc1d22a-204"; transcript_source "ensembl"; transcript_biotype "protein_coding"; protein_id "ENSRNOP00000087718"; protein_version "2";
7	ensembl	exon	119406334	119406429	0	+	.	gene_id "ENSRNOG00000017057"; gene_version "9"; transcript_id "ENSRNOT00000094564"; transcript_version "2"; exon_number "12"; gene_name "Tbc1d22a"; gene_source "ensembl"; gene_biotype "protein_coding"; transcript_name "Tbc1d22a-202"; transcript_source "ensembl"; transcript_biotype "protein_coding"; exon_id "ENSRNOE00000651923"; exon_version "1"; tag "Ensembl_canonical";
7	ensembl	CDS	119406334	119406429	0	+	0	gene_id "ENSRNOG00000017057"; gene_version "9"; transcript_id "ENSRNOT00000094564"; transcript_version "2"; exon_number "12"; gene_name "Tbc1d22a"; gene_source "ensembl"; gene_biotype "protein_coding"; transcript_name "Tbc1d22a-202"; transcript_source "ensembl"; transcript_biotype "protein_coding"; protein_id "ENSRNOP00000080048"; protein_version "1"; tag "Ensembl_canonical";
7	ensembl	exon	119406334	119406429	0	+	.	gene_id "ENSRNOG00000017057"; gene_version "9"; transcript_id "ENSRNOT00000171889"; transcript_version "1"; exon_number "11"; gene_name "Tbc1d22a"; gene_source "ensembl"; gene_biotype "protein_coding"; transcript_name "Tbc1d22a-207"; transcript_source "ensembl"; transcript_biotype "protein_coding"; exon_id "ENSRNOE00000651923"; exon_version "1";
7	ensembl	CDS	119406334	119406429	0	+	0	gene_id "ENSRNOG00000017057"; gene_version "9"; transcript_id "ENSRNOT00000171889"; transcript_version "1"; exon_number "11"; gene_name "Tbc1d22a"; gene_source "ensembl"; gene_biotype "protein_coding"; transcript_name "Tbc1d22a-207"; transcript_source "ensembl"; transcript_biotype "protein_coding"; protein_id "ENSRNOP00000101890"; protein_version "1";
7	ensembl	exon	119406334	119406429	0	+	.	gene_id "ENSRNOG00000017057"; gene_version "9"; transcript_id "ENSRNOT00000152968"; transcript_version "1"; exon_number "12"; gene_name "Tbc1d22a"; gene_source "ensembl"; gene_biotype "protein_coding"; transcript_name "Tbc1d22a-205"; transcript_source "ensembl"; transcript_biotype "protein_coding"; exon_id "ENSRNOE00000651923"; exon_version "1";
7	ensembl	CDS	119406334	119406429	0	+	0	gene_id "ENSRNOG00000017057"; gene_version "9"; transcript_id "ENSRNOT00000152968"; transcript_version "1"; exon_number "12"; gene_name "Tbc1d22a"; gene_source "ensembl"; gene_biotype "protein_coding"; transcript_name "Tbc1d22a-205"; transcript_source "ensembl"; transcript_biotype "protein_coding"; protein_id "ENSRNOP00000101010"; protein_version "1";
7	ENSEMBL114_rn	exon	119406334	119406429	15.1265961833086	+	.	gene_id "ENSRNOG00000017057"; transcript_id "ENSRNOG00000017057_tx_2"; exon_id "7_119406334_119406429_+"; exonnum "9"; txlen "1099";
7	ENSEMBL114_rn	exon	119406334	119406429	0.619340898883193	+	.	gene_id "ENSRNOG00000017057"; transcript_id "ENSRNOG00000017057_tx_3"; exon_id "7_119406334_119406429_+"; exonnum "13"; txlen "1891";
7	ensembl	CDS	119427889	119428002	0	+	0	gene_id "ENSRNOG00000017057"; gene_version "9"; transcript_id "ENSRNOT00000101601"; transcript_version "2"; exon_number "13"; gene_name "Tbc1d22a"; gene_source "ensembl"; gene_biotype "protein_coding"; transcript_name "Tbc1d22a-203"; transcript_source "ensembl"; transcript_biotype "protein_coding"; protein_id "ENSRNOP00000081731"; protein_version "2";
7	ensembl	exon	119427889	119428555	0	+	.	gene_id "ENSRNOG00000017057"; gene_version "9"; transcript_id "ENSRNOT00000101601"; transcript_version "2"; exon_number "13"; gene_name "Tbc1d22a"; gene_source "ensembl"; gene_biotype "protein_coding"; transcript_name "Tbc1d22a-203"; transcript_source "ensembl"; transcript_biotype "protein_coding"; exon_id "ENSRNOE00000727560"; exon_version "1";
7	ensembl	stop_codon	119428003	119428005	0	+	0	gene_id "ENSRNOG00000017057"; gene_version "9"; transcript_id "ENSRNOT00000101601"; transcript_version "2"; exon_number "13"; gene_name "Tbc1d22a"; gene_source "ensembl"; gene_biotype "protein_coding"; transcript_name "Tbc1d22a-203"; transcript_source "ensembl"; transcript_biotype "protein_coding";
7	ensembl	three_prime_utr	119428006	119428555	0	+	.	gene_id "ENSRNOG00000017057"; gene_version "9"; transcript_id "ENSRNOT00000101601"; transcript_version "2"; gene_name "Tbc1d22a"; gene_source "ensembl"; gene_biotype "protein_coding"; transcript_name "Tbc1d22a-203"; transcript_source "ensembl"; transcript_biotype "protein_coding";
7	ensembl	CDS	119453458	119453553	0	+	0	gene_id "ENSRNOG00000017057"; gene_version "9"; transcript_id "ENSRNOT00000115663"; transcript_version "2"; exon_number "13"; gene_name "Tbc1d22a"; gene_source "ensembl"; gene_biotype "protein_coding"; transcript_name "Tbc1d22a-204"; transcript_source "ensembl"; transcript_biotype "protein_coding"; protein_id "ENSRNOP00000087718"; protein_version "2";
7	ensembl	exon	119453458	119453585	0	+	.	gene_id "ENSRNOG00000017057"; gene_version "9"; transcript_id "ENSRNOT00000115663"; transcript_version "2"; exon_number "13"; gene_name "Tbc1d22a"; gene_source "ensembl"; gene_biotype "protein_coding"; transcript_name "Tbc1d22a-204"; transcript_source "ensembl"; transcript_biotype "protein_coding"; exon_id "ENSRNOE00000715931"; exon_version "1";
7	ensembl	stop_codon	119453554	119453556	0	+	0	gene_id "ENSRNOG00000017057"; gene_version "9"; transcript_id "ENSRNOT00000115663"; transcript_version "2"; exon_number "13"; gene_name "Tbc1d22a"; gene_source "ensembl"; gene_biotype "protein_coding"; transcript_name "Tbc1d22a-204"; transcript_source "ensembl"; transcript_biotype "protein_coding";
7	ensembl	three_prime_utr	119453557	119453585	0	+	.	gene_id "ENSRNOG00000017057"; gene_version "9"; transcript_id "ENSRNOT00000115663"; transcript_version "2"; gene_name "Tbc1d22a"; gene_source "ensembl"; gene_biotype "protein_coding"; transcript_name "Tbc1d22a-204"; transcript_source "ensembl"; transcript_biotype "protein_coding";
7	ensembl	exon	119455590	119455714	0	+	.	gene_id "ENSRNOG00000017057"; gene_version "9"; transcript_id "ENSRNOT00000094564"; transcript_version "2"; exon_number "13"; gene_name "Tbc1d22a"; gene_source "ensembl"; gene_biotype "protein_coding"; transcript_name "Tbc1d22a-202"; transcript_source "ensembl"; transcript_biotype "protein_coding"; exon_id "ENSRNOE00000587299"; exon_version "1"; tag "Ensembl_canonical";
7	ensembl	CDS	119455590	119455714	0	+	0	gene_id "ENSRNOG00000017057"; gene_version "9"; transcript_id "ENSRNOT00000094564"; transcript_version "2"; exon_number "13"; gene_name "Tbc1d22a"; gene_source "ensembl"; gene_biotype "protein_coding"; transcript_name "Tbc1d22a-202"; transcript_source "ensembl"; transcript_biotype "protein_coding"; protein_id "ENSRNOP00000080048"; protein_version "1"; tag "Ensembl_canonical";
7	ENSEMBL114_rn	exon	119455590	119455714	15.1265961833086	+	.	gene_id "ENSRNOG00000017057"; transcript_id "ENSRNOG00000017057_tx_2"; exon_id "7_119455590_119455714_+"; exonnum "10"; txlen "1099";
7	ENSEMBL114_rn	exon	119455590	119455714	0.619340898883193	+	.	gene_id "ENSRNOG00000017057"; transcript_id "ENSRNOG00000017057_tx_3"; exon_id "7_119455590_119455714_+"; exonnum "14"; txlen "1891";
7	ensembl	CDS	119455590	119455715	0	+	0	gene_id "ENSRNOG00000017057"; gene_version "9"; transcript_id "ENSRNOT00000171889"; transcript_version "1"; exon_number "12"; gene_name "Tbc1d22a"; gene_source "ensembl"; gene_biotype "protein_coding"; transcript_name "Tbc1d22a-207"; transcript_source "ensembl"; transcript_biotype "protein_coding"; protein_id "ENSRNOP00000101890"; protein_version "1";
7	ensembl	CDS	119455590	119455715	0	+	0	gene_id "ENSRNOG00000017057"; gene_version "9"; transcript_id "ENSRNOT00000152968"; transcript_version "1"; exon_number "13"; gene_name "Tbc1d22a"; gene_source "ensembl"; gene_biotype "protein_coding"; transcript_name "Tbc1d22a-205"; transcript_source "ensembl"; transcript_biotype "protein_coding"; protein_id "ENSRNOP00000101010"; protein_version "1";
7	ensembl	exon	119455590	119457267	0	+	.	gene_id "ENSRNOG00000017057"; gene_version "9"; transcript_id "ENSRNOT00000152968"; transcript_version "1"; exon_number "13"; gene_name "Tbc1d22a"; gene_source "ensembl"; gene_biotype "protein_coding"; transcript_name "Tbc1d22a-205"; transcript_source "ensembl"; transcript_biotype "protein_coding"; exon_id "ENSRNOE00000718508"; exon_version "1";
7	ensembl	exon	119455590	119457271	0	+	.	gene_id "ENSRNOG00000017057"; gene_version "9"; transcript_id "ENSRNOT00000171889"; transcript_version "1"; exon_number "12"; gene_name "Tbc1d22a"; gene_source "ensembl"; gene_biotype "protein_coding"; transcript_name "Tbc1d22a-207"; transcript_source "ensembl"; transcript_biotype "protein_coding"; exon_id "ENSRNOE00000695801"; exon_version "1";
7	ensembl	stop_codon	119455716	119455718	0	+	0	gene_id "ENSRNOG00000017057"; gene_version "9"; transcript_id "ENSRNOT00000171889"; transcript_version "1"; exon_number "12"; gene_name "Tbc1d22a"; gene_source "ensembl"; gene_biotype "protein_coding"; transcript_name "Tbc1d22a-207"; transcript_source "ensembl"; transcript_biotype "protein_coding";
7	ensembl	stop_codon	119455716	119455718	0	+	0	gene_id "ENSRNOG00000017057"; gene_version "9"; transcript_id "ENSRNOT00000152968"; transcript_version "1"; exon_number "13"; gene_name "Tbc1d22a"; gene_source "ensembl"; gene_biotype "protein_coding"; transcript_name "Tbc1d22a-205"; transcript_source "ensembl"; transcript_biotype "protein_coding";
7	ensembl	three_prime_utr	119455719	119457267	0	+	.	gene_id "ENSRNOG00000017057"; gene_version "9"; transcript_id "ENSRNOT00000152968"; transcript_version "1"; gene_name "Tbc1d22a"; gene_source "ensembl"; gene_biotype "protein_coding"; transcript_name "Tbc1d22a-205"; transcript_source "ensembl"; transcript_biotype "protein_coding";
7	ensembl	three_prime_utr	119455719	119457271	0	+	.	gene_id "ENSRNOG00000017057"; gene_version "9"; transcript_id "ENSRNOT00000171889"; transcript_version "1"; gene_name "Tbc1d22a"; gene_source "ensembl"; gene_biotype "protein_coding"; transcript_name "Tbc1d22a-207"; transcript_source "ensembl"; transcript_biotype "protein_coding";
7	ensembl	CDS	119456745	119456769	0	+	1	gene_id "ENSRNOG00000017057"; gene_version "9"; transcript_id "ENSRNOT00000094564"; transcript_version "2"; exon_number "14"; gene_name "Tbc1d22a"; gene_source "ensembl"; gene_biotype "protein_coding"; transcript_name "Tbc1d22a-202"; transcript_source "ensembl"; transcript_biotype "protein_coding"; protein_id "ENSRNOP00000080048"; protein_version "1"; tag "Ensembl_canonical";
7	ensembl	exon	119456745	119457265	0	+	.	gene_id "ENSRNOG00000017057"; gene_version "9"; transcript_id "ENSRNOT00000094564"; transcript_version "2"; exon_number "14"; gene_name "Tbc1d22a"; gene_source "ensembl"; gene_biotype "protein_coding"; transcript_name "Tbc1d22a-202"; transcript_source "ensembl"; transcript_biotype "protein_coding"; exon_id "ENSRNOE00000624651"; exon_version "2"; tag "Ensembl_canonical";
7	ensembl	stop_codon	119456770	119456772	0	+	0	gene_id "ENSRNOG00000017057"; gene_version "9"; transcript_id "ENSRNOT00000094564"; transcript_version "2"; exon_number "14"; gene_name "Tbc1d22a"; gene_source "ensembl"; gene_biotype "protein_coding"; transcript_name "Tbc1d22a-202"; transcript_source "ensembl"; transcript_biotype "protein_coding"; tag "Ensembl_canonical";
7	ensembl	three_prime_utr	119456773	119457265	0	+	.	gene_id "ENSRNOG00000017057"; gene_version "9"; transcript_id "ENSRNOT00000094564"; transcript_version "2"; gene_name "Tbc1d22a"; gene_source "ensembl"; gene_biotype "protein_coding"; transcript_name "Tbc1d22a-202"; transcript_source "ensembl"; transcript_biotype "protein_coding"; tag "Ensembl_canonical";
7	sraer114_es	exon	119479315	119479764	0.0274718802732675	+	.	gene_id "sraer114_gene_19695"; transcript_id "sraer114_gene_19695_tx_1"; exon_id "7_119479315_119479764_+"; exonnum "1"; txlen "596";
7	sraer114_ss	exon	119480006	119480151	0.0274718802732675	+	.	gene_id "sraer114_gene_19695"; transcript_id "sraer114_gene_19695_tx_1"; exon_id "7_119480006_119480151_+"; exonnum "2"; txlen "596";
7	sraer114_es	exon	119535016	119535286	0.0232405197841799	+	.	gene_id "sraer114_gene_12469"; transcript_id "sraer114_gene_12469_tx_21"; exon_id "7_119535016_119535286_+"; exonnum "1"; txlen "650";
7	sraer114_es	exon	119535016	119535286	0.0171628132372685	+	.	gene_id "sraer114_gene_12469"; transcript_id "sraer114_gene_12469_tx_29"; exon_id "7_119535016_119535286_+"; exonnum "1"; txlen "740";
7	sraer114_es	exon	119535016	119535286	0.0163406805753612	+	.	gene_id "sraer114_gene_12469"; transcript_id "sraer114_gene_12469_tx_33"; exon_id "7_119535016_119535286_+"; exonnum "1"; txlen "578";
7	sraer114_mid	exon	119536684	119536755	0.0232405197841799	+	.	gene_id "sraer114_gene_12469"; transcript_id "sraer114_gene_12469_tx_21"; exon_id "7_119536684_119536755_+"; exonnum "2"; txlen "650";
7	sraer114_mid	exon	119536684	119536755	0.0171628132372685	+	.	gene_id "sraer114_gene_12469"; transcript_id "sraer114_gene_12469_tx_29"; exon_id "7_119536684_119536755_+"; exonnum "2"; txlen "740";
7	sraer114_mid	exon	119537879	119537968	0.0171628132372685	+	.	gene_id "sraer114_gene_12469"; transcript_id "sraer114_gene_12469_tx_29"; exon_id "7_119537879_119537968_+"; exonnum "3"; txlen "740";
7	sraer114_mid	exon	119545119	119545328	0.0232405197841799	+	.	gene_id "sraer114_gene_12469"; transcript_id "sraer114_gene_12469_tx_21"; exon_id "7_119545119_119545328_+"; exonnum "3"; txlen "650";
7	sraer114_mid	exon	119545119	119545328	0.0171628132372685	+	.	gene_id "sraer114_gene_12469"; transcript_id "sraer114_gene_12469_tx_29"; exon_id "7_119545119_119545328_+"; exonnum "4"; txlen "740";
7	sraer114_mid	exon	119545119	119545328	0.0163406805753612	+	.	gene_id "sraer114_gene_12469"; transcript_id "sraer114_gene_12469_tx_33"; exon_id "7_119545119_119545328_+"; exonnum "2"; txlen "578";
7	sraer114_mid	exon	119545709	119545805	0.0232405197841799	+	.	gene_id "sraer114_gene_12469"; transcript_id "sraer114_gene_12469_tx_21"; exon_id "7_119545709_119545805_+"; exonnum "4"; txlen "650";
7	sraer114_mid	exon	119545709	119545805	0.0171628132372685	+	.	gene_id "sraer114_gene_12469"; transcript_id "sraer114_gene_12469_tx_29"; exon_id "7_119545709_119545805_+"; exonnum "5"; txlen "740";
7	sraer114_mid	exon	119545709	119545805	0.0163406805753612	+	.	gene_id "sraer114_gene_12469"; transcript_id "sraer114_gene_12469_tx_33"; exon_id "7_119545709_119545805_+"; exonnum "3"; txlen "578";
7	sraer114_es	exon	119548551	119548689	0.426992158951847	+	.	gene_id "sraer114_gene_12469"; transcript_id "sraer114_gene_12469_tx_2"; exon_id "7_119548551_119548689_+"; exonnum "1"; txlen "1173";
7	sraer114_ss	exon	119554334	119555367	0.426992158951847	+	.	gene_id "sraer114_gene_12469"; transcript_id "sraer114_gene_12469_tx_2"; exon_id "7_119554334_119555367_+"; exonnum "2"; txlen "1173";
7	sraer114_es	exon	119568651	119568682	0.0734577936908587	+	.	gene_id "sraer114_gene_12469"; transcript_id "sraer114_gene_12469_tx_11"; exon_id "7_119568651_119568682_+"; exonnum "1"; txlen "576";
7	sraer114_es	exon	119568651	119568682	0.0724606290706208	+	.	gene_id "sraer114_gene_12469"; transcript_id "sraer114_gene_12469_tx_12"; exon_id "7_119568651_119568682_+"; exonnum "1"; txlen "683";
7	sraer114_es	exon	119568651	119568682	0.0724606290706208	+	.	gene_id "sraer114_gene_12469"; transcript_id "sraer114_gene_12469_tx_13"; exon_id "7_119568651_119568682_+"; exonnum "1"; txlen "810";
7	sraer114_es	exon	119568651	119568682	0.0226023980587258	+	.	gene_id "sraer114_gene_12469"; transcript_id "sraer114_gene_12469_tx_22"; exon_id "7_119568651_119568682_+"; exonnum "1"; txlen "974";
7	sraer114_es	exon	119568651	119568682	0.0226023980587258	+	.	gene_id "sraer114_gene_12469"; transcript_id "sraer114_gene_12469_tx_23"; exon_id "7_119568651_119568682_+"; exonnum "1"; txlen "847";
7	sraer114_es	exon	119568651	119568682	0.0226023980587258	+	.	gene_id "sraer114_gene_12469"; transcript_id "sraer114_gene_12469_tx_24"; exon_id "7_119568651_119568682_+"; exonnum "1"; txlen "718";
7	sraer114_es	exon	119568651	119568682	0.0196109041980121	+	.	gene_id "sraer114_gene_12469"; transcript_id "sraer114_gene_12469_tx_27"; exon_id "7_119568651_119568682_+"; exonnum "1"; txlen "740";
7	sraer114_es	exon	119568651	119568682	0.0176165749575363	+	.	gene_id "sraer114_gene_12469"; transcript_id "sraer114_gene_12469_tx_28"; exon_id "7_119568651_119568682_+"; exonnum "1"; txlen "703";
7	sraer114_es	exon	119568651	119568682	0.111886872657717	+	.	gene_id "sraer114_gene_12469"; transcript_id "sraer114_gene_12469_tx_3"; exon_id "7_119568651_119568682_+"; exonnum "1"; txlen "681";
7	sraer114_es	exon	119568651	119568682	0.0166194103372984	+	.	gene_id "sraer114_gene_12469"; transcript_id "sraer114_gene_12469_tx_32"; exon_id "7_119568651_119568682_+"; exonnum "1"; txlen "867";
7	sraer114_es	exon	119568651	119568682	0.0152898575103145	+	.	gene_id "sraer114_gene_12469"; transcript_id "sraer114_gene_12469_tx_36"; exon_id "7_119568651_119568682_+"; exonnum "1"; txlen "845";
7	sraer114_es	exon	119568651	119568682	0.105021805621656	+	.	gene_id "sraer114_gene_12469"; transcript_id "sraer114_gene_12469_tx_4"; exon_id "7_119568651_119568682_+"; exonnum "1"; txlen "554";
7	sraer114_es	exon	119568651	119568682	0.084257764459587	+	.	gene_id "sraer114_gene_12469"; transcript_id "sraer114_gene_12469_tx_7"; exon_id "7_119568651_119568682_+"; exonnum "1"; txlen "527";
7	sraer114_es	exon	119568872	119569105	0.0745980629448468	+	.	gene_id "sraer114_gene_12469"; transcript_id "sraer114_gene_12469_tx_10"; exon_id "7_119568872_119569105_+"; exonnum "1"; txlen "890";
7	sraer114_es	exon	119568872	119569105	0.039439111297165	+	.	gene_id "sraer114_gene_12469"; transcript_id "sraer114_gene_12469_tx_14"; exon_id "7_119568872_119569105_+"; exonnum "1"; txlen "937";
7	sraer114_es	exon	119568872	119569105	0.0311294061285158	+	.	gene_id "sraer114_gene_12469"; transcript_id "sraer114_gene_12469_tx_15"; exon_id "7_119568872_119569105_+"; exonnum "1"; txlen "783";
7	sraer114_es	exon	119568872	119569105	0.0279206093666612	+	.	gene_id "sraer114_gene_12469"; transcript_id "sraer114_gene_12469_tx_16"; exon_id "7_119568872_119569105_+"; exonnum "1"; txlen "1173";
7	sraer114_es	exon	119568872	119569105	0.0279206093666612	+	.	gene_id "sraer114_gene_12469"; transcript_id "sraer114_gene_12469_tx_17"; exon_id "7_119568872_119569105_+"; exonnum "1"; txlen "1046";
7	sraer114_es	exon	119568872	119569105	0.0252615037126935	+	.	gene_id "sraer114_gene_12469"; transcript_id "sraer114_gene_12469_tx_18"; exon_id "7_119568872_119569105_+"; exonnum "1"; txlen "1176";
7	sraer114_es	exon	119568872	119569105	0.0252615037126935	+	.	gene_id "sraer114_gene_12469"; transcript_id "sraer114_gene_12469_tx_19"; exon_id "7_119568872_119569105_+"; exonnum "1"; txlen "1049";
7	sraer114_es	exon	119568872	119569105	0.0252615037126935	+	.	gene_id "sraer114_gene_12469"; transcript_id "sraer114_gene_12469_tx_20"; exon_id "7_119568872_119569105_+"; exonnum "1"; txlen "920";
7	sraer114_es	exon	119568872	119569105	0.0196109041980121	+	.	gene_id "sraer114_gene_12469"; transcript_id "sraer114_gene_12469_tx_25"; exon_id "7_119568872_119569105_+"; exonnum "1"; txlen "939";
7	sraer114_es	exon	119568872	119569105	0.0196109041980121	+	.	gene_id "sraer114_gene_12469"; transcript_id "sraer114_gene_12469_tx_26"; exon_id "7_119568872_119569105_+"; exonnum "1"; txlen "942";
7	sraer114_es	exon	119568872	119569105	0.0166194103372984	+	.	gene_id "sraer114_gene_12469"; transcript_id "sraer114_gene_12469_tx_30"; exon_id "7_119568872_119569105_+"; exonnum "1"; txlen "1066";
7	sraer114_es	exon	119568872	119569105	0.0166194103372984	+	.	gene_id "sraer114_gene_12469"; transcript_id "sraer114_gene_12469_tx_31"; exon_id "7_119568872_119569105_+"; exonnum "1"; txlen "1069";
7	sraer114_es	exon	119568872	119569105	0.0152898575103145	+	.	gene_id "sraer114_gene_12469"; transcript_id "sraer114_gene_12469_tx_35"; exon_id "7_119568872_119569105_+"; exonnum "1"; txlen "1047";
7	sraer114_es	exon	119568872	119569105	0.0152898575103145	+	.	gene_id "sraer114_gene_12469"; transcript_id "sraer114_gene_12469_tx_37"; exon_id "7_119568872_119569105_+"; exonnum "1"; txlen "940";
7	sraer114_es	exon	119568872	119569105	0.0955385199698427	+	.	gene_id "sraer114_gene_12469"; transcript_id "sraer114_gene_12469_tx_6"; exon_id "7_119568872_119569105_+"; exonnum "1"; txlen "917";
7	sraer114_es	exon	119568872	119569105	0.082907768113496	+	.	gene_id "sraer114_gene_12469"; transcript_id "sraer114_gene_12469_tx_8"; exon_id "7_119568872_119569105_+"; exonnum "1"; txlen "1044";
7	sraer114_es	exon	119568872	119569105	0.082242991700004	+	.	gene_id "sraer114_gene_12469"; transcript_id "sraer114_gene_12469_tx_9"; exon_id "7_119568872_119569105_+"; exonnum "1"; txlen "763";
7	sraer114_mid	exon	119569818	119569981	0.0252615037126935	+	.	gene_id "sraer114_gene_12469"; transcript_id "sraer114_gene_12469_tx_18"; exon_id "7_119569818_119569981_+"; exonnum "2"; txlen "1176";
7	sraer114_mid	exon	119569818	119569981	0.0252615037126935	+	.	gene_id "sraer114_gene_12469"; transcript_id "sraer114_gene_12469_tx_19"; exon_id "7_119569818_119569981_+"; exonnum "2"; txlen "1049";
7	sraer114_mid	exon	119569818	119569981	0.0252615037126935	+	.	gene_id "sraer114_gene_12469"; transcript_id "sraer114_gene_12469_tx_20"; exon_id "7_119569818_119569981_+"; exonnum "2"; txlen "920";
7	sraer114_mid	exon	119569818	119569981	0.0226023980587258	+	.	gene_id "sraer114_gene_12469"; transcript_id "sraer114_gene_12469_tx_22"; exon_id "7_119569818_119569981_+"; exonnum "2"; txlen "974";
7	sraer114_mid	exon	119569818	119569981	0.0226023980587258	+	.	gene_id "sraer114_gene_12469"; transcript_id "sraer114_gene_12469_tx_23"; exon_id "7_119569818_119569981_+"; exonnum "2"; txlen "847";
7	sraer114_mid	exon	119569818	119569981	0.0226023980587258	+	.	gene_id "sraer114_gene_12469"; transcript_id "sraer114_gene_12469_tx_24"; exon_id "7_119569818_119569981_+"; exonnum "2"; txlen "718";
7	sraer114_mid	exon	119569818	119569981	0.0196109041980121	+	.	gene_id "sraer114_gene_12469"; transcript_id "sraer114_gene_12469_tx_26"; exon_id "7_119569818_119569981_+"; exonnum "2"; txlen "942";
7	sraer114_mid	exon	119569818	119569981	0.0196109041980121	+	.	gene_id "sraer114_gene_12469"; transcript_id "sraer114_gene_12469_tx_27"; exon_id "7_119569818_119569981_+"; exonnum "2"; txlen "740";
7	sraer114_mid	exon	119569818	119569981	0.0166194103372984	+	.	gene_id "sraer114_gene_12469"; transcript_id "sraer114_gene_12469_tx_31"; exon_id "7_119569818_119569981_+"; exonnum "2"; txlen "1069";
7	sraer114_mid	exon	119569818	119569981	0.0166194103372984	+	.	gene_id "sraer114_gene_12469"; transcript_id "sraer114_gene_12469_tx_32"; exon_id "7_119569818_119569981_+"; exonnum "2"; txlen "867";
7	sraer114_mid	exon	119569818	119569981	0.0152898575103145	+	.	gene_id "sraer114_gene_12469"; transcript_id "sraer114_gene_12469_tx_35"; exon_id "7_119569818_119569981_+"; exonnum "2"; txlen "1047";
7	sraer114_mid	exon	119569818	119569981	0.0152898575103145	+	.	gene_id "sraer114_gene_12469"; transcript_id "sraer114_gene_12469_tx_36"; exon_id "7_119569818_119569981_+"; exonnum "2"; txlen "845";
7	sraer114_mid	exon	119569818	119569981	0.0152898575103145	+	.	gene_id "sraer114_gene_12469"; transcript_id "sraer114_gene_12469_tx_37"; exon_id "7_119569818_119569981_+"; exonnum "2"; txlen "940";
7	sraer114_mid	exon	119569821	119569981	0.0745980629448468	+	.	gene_id "sraer114_gene_12469"; transcript_id "sraer114_gene_12469_tx_10"; exon_id "7_119569821_119569981_+"; exonnum "2"; txlen "890";
7	sraer114_mid	exon	119569821	119569981	0.039439111297165	+	.	gene_id "sraer114_gene_12469"; transcript_id "sraer114_gene_12469_tx_14"; exon_id "7_119569821_119569981_+"; exonnum "2"; txlen "937";
7	sraer114_mid	exon	119569821	119569981	0.0311294061285158	+	.	gene_id "sraer114_gene_12469"; transcript_id "sraer114_gene_12469_tx_15"; exon_id "7_119569821_119569981_+"; exonnum "2"; txlen "783";
7	sraer114_mid	exon	119569821	119569981	0.0279206093666612	+	.	gene_id "sraer114_gene_12469"; transcript_id "sraer114_gene_12469_tx_16"; exon_id "7_119569821_119569981_+"; exonnum "2"; txlen "1173";
7	sraer114_mid	exon	119569821	119569981	0.0279206093666612	+	.	gene_id "sraer114_gene_12469"; transcript_id "sraer114_gene_12469_tx_17"; exon_id "7_119569821_119569981_+"; exonnum "2"; txlen "1046";
7	sraer114_mid	exon	119569821	119569981	0.0196109041980121	+	.	gene_id "sraer114_gene_12469"; transcript_id "sraer114_gene_12469_tx_25"; exon_id "7_119569821_119569981_+"; exonnum "2"; txlen "939";
7	sraer114_mid	exon	119569821	119569981	0.0166194103372984	+	.	gene_id "sraer114_gene_12469"; transcript_id "sraer114_gene_12469_tx_30"; exon_id "7_119569821_119569981_+"; exonnum "2"; txlen "1066";
7	sraer114_mid	exon	119569821	119569981	0.0955385199698427	+	.	gene_id "sraer114_gene_12469"; transcript_id "sraer114_gene_12469_tx_6"; exon_id "7_119569821_119569981_+"; exonnum "2"; txlen "917";
7	sraer114_mid	exon	119569821	119569981	0.082907768113496	+	.	gene_id "sraer114_gene_12469"; transcript_id "sraer114_gene_12469_tx_8"; exon_id "7_119569821_119569981_+"; exonnum "2"; txlen "1044";
7	sraer114_mid	exon	119569821	119569981	0.082242991700004	+	.	gene_id "sraer114_gene_12469"; transcript_id "sraer114_gene_12469_tx_9"; exon_id "7_119569821_119569981_+"; exonnum "2"; txlen "763";
7	sraer114_mid	exon	119575246	119575352	0.0745980629448468	+	.	gene_id "sraer114_gene_12469"; transcript_id "sraer114_gene_12469_tx_10"; exon_id "7_119575246_119575352_+"; exonnum "3"; txlen "890";
7	sraer114_mid	exon	119575246	119575352	0.0724606290706208	+	.	gene_id "sraer114_gene_12469"; transcript_id "sraer114_gene_12469_tx_12"; exon_id "7_119575246_119575352_+"; exonnum "2"; txlen "683";
7	sraer114_mid	exon	119575246	119575352	0.0724606290706208	+	.	gene_id "sraer114_gene_12469"; transcript_id "sraer114_gene_12469_tx_13"; exon_id "7_119575246_119575352_+"; exonnum "2"; txlen "810";
7	sraer114_mid	exon	119575246	119575352	0.0279206093666612	+	.	gene_id "sraer114_gene_12469"; transcript_id "sraer114_gene_12469_tx_16"; exon_id "7_119575246_119575352_+"; exonnum "3"; txlen "1173";
7	sraer114_mid	exon	119575246	119575352	0.0279206093666612	+	.	gene_id "sraer114_gene_12469"; transcript_id "sraer114_gene_12469_tx_17"; exon_id "7_119575246_119575352_+"; exonnum "3"; txlen "1046";
7	sraer114_mid	exon	119575246	119575352	0.0252615037126935	+	.	gene_id "sraer114_gene_12469"; transcript_id "sraer114_gene_12469_tx_18"; exon_id "7_119575246_119575352_+"; exonnum "3"; txlen "1176";
7	sraer114_mid	exon	119575246	119575352	0.0252615037126935	+	.	gene_id "sraer114_gene_12469"; transcript_id "sraer114_gene_12469_tx_19"; exon_id "7_119575246_119575352_+"; exonnum "3"; txlen "1049";
7	sraer114_mid	exon	119575246	119575352	0.0252615037126935	+	.	gene_id "sraer114_gene_12469"; transcript_id "sraer114_gene_12469_tx_20"; exon_id "7_119575246_119575352_+"; exonnum "3"; txlen "920";
7	sraer114_mid	exon	119575246	119575352	0.0226023980587258	+	.	gene_id "sraer114_gene_12469"; transcript_id "sraer114_gene_12469_tx_22"; exon_id "7_119575246_119575352_+"; exonnum "3"; txlen "974";
7	sraer114_mid	exon	119575246	119575352	0.0226023980587258	+	.	gene_id "sraer114_gene_12469"; transcript_id "sraer114_gene_12469_tx_23"; exon_id "7_119575246_119575352_+"; exonnum "3"; txlen "847";
7	sraer114_mid	exon	119575246	119575352	0.0226023980587258	+	.	gene_id "sraer114_gene_12469"; transcript_id "sraer114_gene_12469_tx_24"; exon_id "7_119575246_119575352_+"; exonnum "3"; txlen "718";
7	sraer114_mid	exon	119575246	119575352	0.111886872657717	+	.	gene_id "sraer114_gene_12469"; transcript_id "sraer114_gene_12469_tx_3"; exon_id "7_119575246_119575352_+"; exonnum "2"; txlen "681";
7	sraer114_mid	exon	119575246	119575352	0.0152898575103145	+	.	gene_id "sraer114_gene_12469"; transcript_id "sraer114_gene_12469_tx_35"; exon_id "7_119575246_119575352_+"; exonnum "3"; txlen "1047";
7	sraer114_mid	exon	119575246	119575352	0.0152898575103145	+	.	gene_id "sraer114_gene_12469"; transcript_id "sraer114_gene_12469_tx_36"; exon_id "7_119575246_119575352_+"; exonnum "3"; txlen "845";
7	sraer114_mid	exon	119575246	119575352	0.105021805621656	+	.	gene_id "sraer114_gene_12469"; transcript_id "sraer114_gene_12469_tx_4"; exon_id "7_119575246_119575352_+"; exonnum "2"; txlen "554";
7	sraer114_mid	exon	119575246	119575352	0.0955385199698427	+	.	gene_id "sraer114_gene_12469"; transcript_id "sraer114_gene_12469_tx_6"; exon_id "7_119575246_119575352_+"; exonnum "3"; txlen "917";
7	sraer114_mid	exon	119575246	119575352	0.084257764459587	+	.	gene_id "sraer114_gene_12469"; transcript_id "sraer114_gene_12469_tx_7"; exon_id "7_119575246_119575352_+"; exonnum "2"; txlen "527";
7	sraer114_mid	exon	119575246	119575352	0.082907768113496	+	.	gene_id "sraer114_gene_12469"; transcript_id "sraer114_gene_12469_tx_8"; exon_id "7_119575246_119575352_+"; exonnum "3"; txlen "1044";
7	sraer114_mid	exon	119575246	119575352	0.082242991700004	+	.	gene_id "sraer114_gene_12469"; transcript_id "sraer114_gene_12469_tx_9"; exon_id "7_119575246_119575352_+"; exonnum "3"; txlen "763";
7	sraer114_mid	exon	119585643	119585769	0.0745980629448468	+	.	gene_id "sraer114_gene_12469"; transcript_id "sraer114_gene_12469_tx_10"; exon_id "7_119585643_119585769_+"; exonnum "4"; txlen "890";
7	sraer114_mid	exon	119585643	119585769	0.0724606290706208	+	.	gene_id "sraer114_gene_12469"; transcript_id "sraer114_gene_12469_tx_13"; exon_id "7_119585643_119585769_+"; exonnum "3"; txlen "810";
7	sraer114_mid	exon	119585643	119585769	0.039439111297165	+	.	gene_id "sraer114_gene_12469"; transcript_id "sraer114_gene_12469_tx_14"; exon_id "7_119585643_119585769_+"; exonnum "3"; txlen "937";
7	sraer114_mid	exon	119585643	119585769	0.0311294061285158	+	.	gene_id "sraer114_gene_12469"; transcript_id "sraer114_gene_12469_tx_15"; exon_id "7_119585643_119585769_+"; exonnum "3"; txlen "783";
7	sraer114_mid	exon	119585643	119585769	0.0279206093666612	+	.	gene_id "sraer114_gene_12469"; transcript_id "sraer114_gene_12469_tx_16"; exon_id "7_119585643_119585769_+"; exonnum "4"; txlen "1173";
7	sraer114_mid	exon	119585643	119585769	0.0252615037126935	+	.	gene_id "sraer114_gene_12469"; transcript_id "sraer114_gene_12469_tx_18"; exon_id "7_119585643_119585769_+"; exonnum "4"; txlen "1176";
7	sraer114_mid	exon	119585643	119585769	0.0226023980587258	+	.	gene_id "sraer114_gene_12469"; transcript_id "sraer114_gene_12469_tx_22"; exon_id "7_119585643_119585769_+"; exonnum "4"; txlen "974";
7	sraer114_mid	exon	119585643	119585769	0.0176165749575363	+	.	gene_id "sraer114_gene_12469"; transcript_id "sraer114_gene_12469_tx_28"; exon_id "7_119585643_119585769_+"; exonnum "2"; txlen "703";
7	sraer114_mid	exon	119585643	119585769	0.111886872657717	+	.	gene_id "sraer114_gene_12469"; transcript_id "sraer114_gene_12469_tx_3"; exon_id "7_119585643_119585769_+"; exonnum "3"; txlen "681";
7	sraer114_mid	exon	119585643	119585769	0.0166194103372984	+	.	gene_id "sraer114_gene_12469"; transcript_id "sraer114_gene_12469_tx_30"; exon_id "7_119585643_119585769_+"; exonnum "3"; txlen "1066";
7	sraer114_mid	exon	119585643	119585769	0.0166194103372984	+	.	gene_id "sraer114_gene_12469"; transcript_id "sraer114_gene_12469_tx_31"; exon_id "7_119585643_119585769_+"; exonnum "3"; txlen "1069";
7	sraer114_mid	exon	119585643	119585769	0.0166194103372984	+	.	gene_id "sraer114_gene_12469"; transcript_id "sraer114_gene_12469_tx_32"; exon_id "7_119585643_119585769_+"; exonnum "3"; txlen "867";
7	sraer114_mid	exon	119585643	119585769	0.0152898575103145	+	.	gene_id "sraer114_gene_12469"; transcript_id "sraer114_gene_12469_tx_35"; exon_id "7_119585643_119585769_+"; exonnum "4"; txlen "1047";
7	sraer114_mid	exon	119585643	119585769	0.0152898575103145	+	.	gene_id "sraer114_gene_12469"; transcript_id "sraer114_gene_12469_tx_36"; exon_id "7_119585643_119585769_+"; exonnum "4"; txlen "845";
7	sraer114_mid	exon	119585643	119585769	0.0152898575103145	+	.	gene_id "sraer114_gene_12469"; transcript_id "sraer114_gene_12469_tx_37"; exon_id "7_119585643_119585769_+"; exonnum "3"; txlen "940";
7	sraer114_mid	exon	119585643	119585769	0.084257764459587	+	.	gene_id "sraer114_gene_12469"; transcript_id "sraer114_gene_12469_tx_7"; exon_id "7_119585643_119585769_+"; exonnum "3"; txlen "527";
7	sraer114_mid	exon	119585643	119585769	0.082907768113496	+	.	gene_id "sraer114_gene_12469"; transcript_id "sraer114_gene_12469_tx_8"; exon_id "7_119585643_119585769_+"; exonnum "4"; txlen "1044";
7	sraer114_ss	exon	119592592	119593135	0.0734577936908587	+	.	gene_id "sraer114_gene_12469"; transcript_id "sraer114_gene_12469_tx_11"; exon_id "7_119592592_119593135_+"; exonnum "2"; txlen "576";
7	sraer114_ss	exon	119592592	119593135	0.0724606290706208	+	.	gene_id "sraer114_gene_12469"; transcript_id "sraer114_gene_12469_tx_12"; exon_id "7_119592592_119593135_+"; exonnum "3"; txlen "683";
7	sraer114_ss	exon	119592592	119593135	0.0724606290706208	+	.	gene_id "sraer114_gene_12469"; transcript_id "sraer114_gene_12469_tx_13"; exon_id "7_119592592_119593135_+"; exonnum "4"; txlen "810";
7	sraer114_ss	exon	119592592	119593135	0.0279206093666612	+	.	gene_id "sraer114_gene_12469"; transcript_id "sraer114_gene_12469_tx_16"; exon_id "7_119592592_119593135_+"; exonnum "5"; txlen "1173";
7	sraer114_ss	exon	119592592	119593135	0.0279206093666612	+	.	gene_id "sraer114_gene_12469"; transcript_id "sraer114_gene_12469_tx_17"; exon_id "7_119592592_119593135_+"; exonnum "4"; txlen "1046";
7	sraer114_ss	exon	119592592	119593135	0.0252615037126935	+	.	gene_id "sraer114_gene_12469"; transcript_id "sraer114_gene_12469_tx_18"; exon_id "7_119592592_119593135_+"; exonnum "5"; txlen "1176";
7	sraer114_ss	exon	119592592	119593135	0.0252615037126935	+	.	gene_id "sraer114_gene_12469"; transcript_id "sraer114_gene_12469_tx_19"; exon_id "7_119592592_119593135_+"; exonnum "4"; txlen "1049";
7	sraer114_ss	exon	119592592	119593135	0.0226023980587258	+	.	gene_id "sraer114_gene_12469"; transcript_id "sraer114_gene_12469_tx_22"; exon_id "7_119592592_119593135_+"; exonnum "5"; txlen "974";
7	sraer114_ss	exon	119592592	119593135	0.0226023980587258	+	.	gene_id "sraer114_gene_12469"; transcript_id "sraer114_gene_12469_tx_23"; exon_id "7_119592592_119593135_+"; exonnum "4"; txlen "847";
7	sraer114_ss	exon	119592592	119593135	0.0196109041980121	+	.	gene_id "sraer114_gene_12469"; transcript_id "sraer114_gene_12469_tx_25"; exon_id "7_119592592_119593135_+"; exonnum "3"; txlen "939";
7	sraer114_ss	exon	119592592	119593135	0.0196109041980121	+	.	gene_id "sraer114_gene_12469"; transcript_id "sraer114_gene_12469_tx_26"; exon_id "7_119592592_119593135_+"; exonnum "3"; txlen "942";
7	sraer114_ss	exon	119592592	119593135	0.0196109041980121	+	.	gene_id "sraer114_gene_12469"; transcript_id "sraer114_gene_12469_tx_27"; exon_id "7_119592592_119593135_+"; exonnum "3"; txlen "740";
7	sraer114_ss	exon	119592592	119593135	0.0176165749575363	+	.	gene_id "sraer114_gene_12469"; transcript_id "sraer114_gene_12469_tx_28"; exon_id "7_119592592_119593135_+"; exonnum "3"; txlen "703";
7	sraer114_ss	exon	119592592	119593135	0.0166194103372984	+	.	gene_id "sraer114_gene_12469"; transcript_id "sraer114_gene_12469_tx_30"; exon_id "7_119592592_119593135_+"; exonnum "4"; txlen "1066";
7	sraer114_ss	exon	119592592	119593135	0.0166194103372984	+	.	gene_id "sraer114_gene_12469"; transcript_id "sraer114_gene_12469_tx_31"; exon_id "7_119592592_119593135_+"; exonnum "4"; txlen "1069";
7	sraer114_ss	exon	119592592	119593135	0.0166194103372984	+	.	gene_id "sraer114_gene_12469"; transcript_id "sraer114_gene_12469_tx_32"; exon_id "7_119592592_119593135_+"; exonnum "4"; txlen "867";
7	sraer114_mid	exon	119598432	119598585	0.039439111297165	+	.	gene_id "sraer114_gene_12469"; transcript_id "sraer114_gene_12469_tx_14"; exon_id "7_119598432_119598585_+"; exonnum "4"; txlen "937";
7	sraer114_mid	exon	119598432	119598585	0.0252615037126935	+	.	gene_id "sraer114_gene_12469"; transcript_id "sraer114_gene_12469_tx_20"; exon_id "7_119598432_119598585_+"; exonnum "4"; txlen "920";
7	sraer114_mid	exon	119598432	119598585	0.0226023980587258	+	.	gene_id "sraer114_gene_12469"; transcript_id "sraer114_gene_12469_tx_24"; exon_id "7_119598432_119598585_+"; exonnum "4"; txlen "718";
7	sraer114_mid	exon	119598432	119598585	0.111886872657717	+	.	gene_id "sraer114_gene_12469"; transcript_id "sraer114_gene_12469_tx_3"; exon_id "7_119598432_119598585_+"; exonnum "4"; txlen "681";
7	sraer114_mid	exon	119598432	119598585	0.0152898575103145	+	.	gene_id "sraer114_gene_12469"; transcript_id "sraer114_gene_12469_tx_35"; exon_id "7_119598432_119598585_+"; exonnum "5"; txlen "1047";
7	sraer114_mid	exon	119598432	119598585	0.0152898575103145	+	.	gene_id "sraer114_gene_12469"; transcript_id "sraer114_gene_12469_tx_36"; exon_id "7_119598432_119598585_+"; exonnum "5"; txlen "845";
7	sraer114_mid	exon	119598432	119598585	0.0152898575103145	+	.	gene_id "sraer114_gene_12469"; transcript_id "sraer114_gene_12469_tx_37"; exon_id "7_119598432_119598585_+"; exonnum "4"; txlen "940";
7	sraer114_mid	exon	119598432	119598585	0.105021805621656	+	.	gene_id "sraer114_gene_12469"; transcript_id "sraer114_gene_12469_tx_4"; exon_id "7_119598432_119598585_+"; exonnum "3"; txlen "554";
7	sraer114_mid	exon	119598432	119598585	0.0955385199698427	+	.	gene_id "sraer114_gene_12469"; transcript_id "sraer114_gene_12469_tx_6"; exon_id "7_119598432_119598585_+"; exonnum "4"; txlen "917";
7	sraer114_mid	exon	119598432	119598585	0.082907768113496	+	.	gene_id "sraer114_gene_12469"; transcript_id "sraer114_gene_12469_tx_8"; exon_id "7_119598432_119598585_+"; exonnum "5"; txlen "1044";
7	sraer114_ss	exon	119601642	119601902	0.0745980629448468	+	.	gene_id "sraer114_gene_12469"; transcript_id "sraer114_gene_12469_tx_10"; exon_id "7_119601642_119601902_+"; exonnum "5"; txlen "890";
7	sraer114_ss	exon	119601642	119601902	0.039439111297165	+	.	gene_id "sraer114_gene_12469"; transcript_id "sraer114_gene_12469_tx_14"; exon_id "7_119601642_119601902_+"; exonnum "5"; txlen "937";
7	sraer114_ss	exon	119601642	119601902	0.0311294061285158	+	.	gene_id "sraer114_gene_12469"; transcript_id "sraer114_gene_12469_tx_15"; exon_id "7_119601642_119601902_+"; exonnum "4"; txlen "783";
7	sraer114_ss	exon	119601642	119601902	0.0252615037126935	+	.	gene_id "sraer114_gene_12469"; transcript_id "sraer114_gene_12469_tx_20"; exon_id "7_119601642_119601902_+"; exonnum "5"; txlen "920";
7	sraer114_ss	exon	119601642	119601902	0.0226023980587258	+	.	gene_id "sraer114_gene_12469"; transcript_id "sraer114_gene_12469_tx_24"; exon_id "7_119601642_119601902_+"; exonnum "5"; txlen "718";
7	sraer114_ss	exon	119601642	119601902	0.111886872657717	+	.	gene_id "sraer114_gene_12469"; transcript_id "sraer114_gene_12469_tx_3"; exon_id "7_119601642_119601902_+"; exonnum "5"; txlen "681";
7	sraer114_ss	exon	119601642	119601902	0.0152898575103145	+	.	gene_id "sraer114_gene_12469"; transcript_id "sraer114_gene_12469_tx_35"; exon_id "7_119601642_119601902_+"; exonnum "6"; txlen "1047";
7	sraer114_ss	exon	119601642	119601902	0.0152898575103145	+	.	gene_id "sraer114_gene_12469"; transcript_id "sraer114_gene_12469_tx_36"; exon_id "7_119601642_119601902_+"; exonnum "6"; txlen "845";
7	sraer114_ss	exon	119601642	119601902	0.0152898575103145	+	.	gene_id "sraer114_gene_12469"; transcript_id "sraer114_gene_12469_tx_37"; exon_id "7_119601642_119601902_+"; exonnum "5"; txlen "940";
7	sraer114_ss	exon	119601642	119601902	0.105021805621656	+	.	gene_id "sraer114_gene_12469"; transcript_id "sraer114_gene_12469_tx_4"; exon_id "7_119601642_119601902_+"; exonnum "4"; txlen "554";
7	sraer114_ss	exon	119601642	119601902	0.0955385199698427	+	.	gene_id "sraer114_gene_12469"; transcript_id "sraer114_gene_12469_tx_6"; exon_id "7_119601642_119601902_+"; exonnum "5"; txlen "917";
7	sraer114_ss	exon	119601642	119601902	0.084257764459587	+	.	gene_id "sraer114_gene_12469"; transcript_id "sraer114_gene_12469_tx_7"; exon_id "7_119601642_119601902_+"; exonnum "4"; txlen "527";
7	sraer114_ss	exon	119601642	119601902	0.082907768113496	+	.	gene_id "sraer114_gene_12469"; transcript_id "sraer114_gene_12469_tx_8"; exon_id "7_119601642_119601902_+"; exonnum "6"; txlen "1044";
7	sraer114_ss	exon	119601642	119601902	0.082242991700004	+	.	gene_id "sraer114_gene_12469"; transcript_id "sraer114_gene_12469_tx_9"; exon_id "7_119601642_119601902_+"; exonnum "4"; txlen "763";
7	sraer114_es	exon	119669077	119669382	0.0226023980587258	+	.	gene_id "sraer114_gene_17979"; transcript_id "sraer114_gene_17979_tx_17"; exon_id "7_119669077_119669382_+"; exonnum "1"; txlen "663";
7	sraer114_es	exon	119669077	119669382	0.0119659754428548	+	.	gene_id "sraer114_gene_17979"; transcript_id "sraer114_gene_17979_tx_20"; exon_id "7_119669077_119669382_+"; exonnum "1"; txlen "683";
7	sraer114_es	exon	119669077	119669382	0.0116335872361089	+	.	gene_id "sraer114_gene_17979"; transcript_id "sraer114_gene_17979_tx_23"; exon_id "7_119669077_119669382_+"; exonnum "1"; txlen "611";
7	sraer114_es	exon	119669077	119669382	0.0116335872361089	+	.	gene_id "sraer114_gene_17979"; transcript_id "sraer114_gene_17979_tx_24"; exon_id "7_119669077_119669382_+"; exonnum "1"; txlen "631";
7	sraer114_es	exon	119669077	119669382	0.00913361272427482	+	.	gene_id "sraer114_gene_17979"; transcript_id "sraer114_gene_17979_tx_25"; exon_id "7_119669077_119669382_+"; exonnum "1"; txlen "829";
7	sraer114_es	exon	119669077	119669382	0.00913361272427482	+	.	gene_id "sraer114_gene_17979"; transcript_id "sraer114_gene_17979_tx_26"; exon_id "7_119669077_119669382_+"; exonnum "1"; txlen "849";
7	sraer114_es	exon	119669077	119669382	0.00897448158214111	+	.	gene_id "sraer114_gene_17979"; transcript_id "sraer114_gene_17979_tx_27"; exon_id "7_119669077_119669382_+"; exonnum "1"; txlen "813";
7	sraer114_es	exon	119669077	119669382	0.00897448158214111	+	.	gene_id "sraer114_gene_17979"; transcript_id "sraer114_gene_17979_tx_28"; exon_id "7_119669077_119669382_+"; exonnum "1"; txlen "833";
7	sraer114_es	exon	119669077	119669382	0.00897448158214111	+	.	gene_id "sraer114_gene_17979"; transcript_id "sraer114_gene_17979_tx_29"; exon_id "7_119669077_119669382_+"; exonnum "1"; txlen "694";
7	sraer114_es	exon	119669077	119669382	0.00698015234166531	+	.	gene_id "sraer114_gene_17979"; transcript_id "sraer114_gene_17979_tx_34"; exon_id "7_119669077_119669382_+"; exonnum "1"; txlen "1716";
7	sraer114_es	exon	119669077	119669382	0.00698015234166531	+	.	gene_id "sraer114_gene_17979"; transcript_id "sraer114_gene_17979_tx_35"; exon_id "7_119669077_119669382_+"; exonnum "1"; txlen "1835";
7	sraer114_es	exon	119669077	119669382	0.00698015234166531	+	.	gene_id "sraer114_gene_17979"; transcript_id "sraer114_gene_17979_tx_36"; exon_id "7_119669077_119669382_+"; exonnum "1"; txlen "1855";
7	sraer114_es	exon	119669077	119669382	0.00685020954320612	+	.	gene_id "sraer114_gene_17979"; transcript_id "sraer114_gene_17979_tx_38"; exon_id "7_119669077_119669382_+"; exonnum "1"; txlen "817";
7	sraer114_es	exon	119669077	119669382	0.0557150376180764	+	.	gene_id "sraer114_gene_17979"; transcript_id "sraer114_gene_17979_tx_4"; exon_id "7_119669077_119669382_+"; exonnum "1"; txlen "577";
7	sraer114_es	exon	119669077	119669382	0.00685020954320612	+	.	gene_id "sraer114_gene_17979"; transcript_id "sraer114_gene_17979_tx_40"; exon_id "7_119669077_119669382_+"; exonnum "1"; txlen "698";
7	sraer114_es	exon	119669077	119669382	0.00685020954320612	+	.	gene_id "sraer114_gene_17979"; transcript_id "sraer114_gene_17979_tx_41"; exon_id "7_119669077_119669382_+"; exonnum "1"; txlen "837";
7	sraer114_es	exon	119669077	119669382	0.00593684827077863	+	.	gene_id "sraer114_gene_17979"; transcript_id "sraer114_gene_17979_tx_43"; exon_id "7_119669077_119669382_+"; exonnum "1"; txlen "894";
7	sraer114_es	exon	119669077	119669382	0.026487476900397	+	.	gene_id "sraer114_gene_17979"; transcript_id "sraer114_gene_17979_tx_8"; exon_id "7_119669077_119669382_+"; exonnum "1"; txlen "597";
7	sraer114_es	exon	119669077	119669382	0.0255741156279695	+	.	gene_id "sraer114_gene_17979"; transcript_id "sraer114_gene_17979_tx_9"; exon_id "7_119669077_119669382_+"; exonnum "1"; txlen "710";
7	sraer114_mid	exon	119673483	119673621	0.0119659754428548	+	.	gene_id "sraer114_gene_17979"; transcript_id "sraer114_gene_17979_tx_20"; exon_id "7_119673483_119673621_+"; exonnum "2"; txlen "683";
7	sraer114_mid	exon	119673483	119673621	0.0116335872361089	+	.	gene_id "sraer114_gene_17979"; transcript_id "sraer114_gene_17979_tx_24"; exon_id "7_119673483_119673621_+"; exonnum "2"; txlen "631";
7	sraer114_mid	exon	119673483	119673621	0.00913361272427482	+	.	gene_id "sraer114_gene_17979"; transcript_id "sraer114_gene_17979_tx_26"; exon_id "7_119673483_119673621_+"; exonnum "2"; txlen "849";
7	sraer114_mid	exon	119673483	119673621	0.00897448158214111	+	.	gene_id "sraer114_gene_17979"; transcript_id "sraer114_gene_17979_tx_28"; exon_id "7_119673483_119673621_+"; exonnum "2"; txlen "833";
7	sraer114_mid	exon	119673483	119673621	0.00698015234166531	+	.	gene_id "sraer114_gene_17979"; transcript_id "sraer114_gene_17979_tx_36"; exon_id "7_119673483_119673621_+"; exonnum "2"; txlen "1855";
7	sraer114_mid	exon	119673483	119673621	0.00685020954320612	+	.	gene_id "sraer114_gene_17979"; transcript_id "sraer114_gene_17979_tx_41"; exon_id "7_119673483_119673621_+"; exonnum "2"; txlen "837";
7	sraer114_mid	exon	119673483	119673621	0.026487476900397	+	.	gene_id "sraer114_gene_17979"; transcript_id "sraer114_gene_17979_tx_8"; exon_id "7_119673483_119673621_+"; exonnum "2"; txlen "597";
7	sraer114_mid	exon	119673503	119673621	0.0226023980587258	+	.	gene_id "sraer114_gene_17979"; transcript_id "sraer114_gene_17979_tx_17"; exon_id "7_119673503_119673621_+"; exonnum "2"; txlen "663";
7	sraer114_mid	exon	119673503	119673621	0.0116335872361089	+	.	gene_id "sraer114_gene_17979"; transcript_id "sraer114_gene_17979_tx_23"; exon_id "7_119673503_119673621_+"; exonnum "2"; txlen "611";
7	sraer114_mid	exon	119673503	119673621	0.00913361272427482	+	.	gene_id "sraer114_gene_17979"; transcript_id "sraer114_gene_17979_tx_25"; exon_id "7_119673503_119673621_+"; exonnum "2"; txlen "829";
7	sraer114_mid	exon	119673503	119673621	0.00897448158214111	+	.	gene_id "sraer114_gene_17979"; transcript_id "sraer114_gene_17979_tx_27"; exon_id "7_119673503_119673621_+"; exonnum "2"; txlen "813";
7	sraer114_mid	exon	119673503	119673621	0.00698015234166531	+	.	gene_id "sraer114_gene_17979"; transcript_id "sraer114_gene_17979_tx_35"; exon_id "7_119673503_119673621_+"; exonnum "2"; txlen "1835";
7	sraer114_mid	exon	119673503	119673621	0.00685020954320612	+	.	gene_id "sraer114_gene_17979"; transcript_id "sraer114_gene_17979_tx_38"; exon_id "7_119673503_119673621_+"; exonnum "2"; txlen "817";
7	sraer114_mid	exon	119673503	119673621	0.0557150376180764	+	.	gene_id "sraer114_gene_17979"; transcript_id "sraer114_gene_17979_tx_4"; exon_id "7_119673503_119673621_+"; exonnum "2"; txlen "577";
7	sraer114_ss	exon	119678302	119678453	0.0557150376180764	+	.	gene_id "sraer114_gene_17979"; transcript_id "sraer114_gene_17979_tx_4"; exon_id "7_119678302_119678453_+"; exonnum "3"; txlen "577";
7	sraer114_ss	exon	119678302	119678453	0.026487476900397	+	.	gene_id "sraer114_gene_17979"; transcript_id "sraer114_gene_17979_tx_8"; exon_id "7_119678302_119678453_+"; exonnum "3"; txlen "597";
7	sraer114_mid	exon	119683888	119684043	0.0226023980587258	+	.	gene_id "sraer114_gene_17979"; transcript_id "sraer114_gene_17979_tx_17"; exon_id "7_119683888_119684043_+"; exonnum "3"; txlen "663";
7	sraer114_mid	exon	119683888	119684043	0.0119659754428548	+	.	gene_id "sraer114_gene_17979"; transcript_id "sraer114_gene_17979_tx_20"; exon_id "7_119683888_119684043_+"; exonnum "3"; txlen "683";
7	sraer114_mid	exon	119684821	119684902	0.0226023980587258	+	.	gene_id "sraer114_gene_17979"; transcript_id "sraer114_gene_17979_tx_17"; exon_id "7_119684821_119684902_+"; exonnum "4"; txlen "663";
7	sraer114_mid	exon	119684821	119684902	0.0119659754428548	+	.	gene_id "sraer114_gene_17979"; transcript_id "sraer114_gene_17979_tx_20"; exon_id "7_119684821_119684902_+"; exonnum "4"; txlen "683";
7	sraer114_mid	exon	119695280	119695348	0.0116335872361089	+	.	gene_id "sraer114_gene_17979"; transcript_id "sraer114_gene_17979_tx_23"; exon_id "7_119695280_119695348_+"; exonnum "3"; txlen "611";
7	sraer114_mid	exon	119695280	119695348	0.0116335872361089	+	.	gene_id "sraer114_gene_17979"; transcript_id "sraer114_gene_17979_tx_24"; exon_id "7_119695280_119695348_+"; exonnum "3"; txlen "631";
7	sraer114_mid	exon	119695280	119695348	0.00897448158214111	+	.	gene_id "sraer114_gene_17979"; transcript_id "sraer114_gene_17979_tx_27"; exon_id "7_119695280_119695348_+"; exonnum "3"; txlen "813";
7	sraer114_mid	exon	119695280	119695348	0.00897448158214111	+	.	gene_id "sraer114_gene_17979"; transcript_id "sraer114_gene_17979_tx_28"; exon_id "7_119695280_119695348_+"; exonnum "3"; txlen "833";
7	sraer114_mid	exon	119695280	119695348	0.00897448158214111	+	.	gene_id "sraer114_gene_17979"; transcript_id "sraer114_gene_17979_tx_29"; exon_id "7_119695280_119695348_+"; exonnum "2"; txlen "694";
7	sraer114_mid	exon	119695280	119695348	0.00698015234166531	+	.	gene_id "sraer114_gene_17979"; transcript_id "sraer114_gene_17979_tx_34"; exon_id "7_119695280_119695348_+"; exonnum "2"; txlen "1716";
7	sraer114_mid	exon	119695280	119695348	0.00698015234166531	+	.	gene_id "sraer114_gene_17979"; transcript_id "sraer114_gene_17979_tx_35"; exon_id "7_119695280_119695348_+"; exonnum "3"; txlen "1835";
7	sraer114_mid	exon	119695280	119695348	0.00698015234166531	+	.	gene_id "sraer114_gene_17979"; transcript_id "sraer114_gene_17979_tx_36"; exon_id "7_119695280_119695348_+"; exonnum "3"; txlen "1855";
7	sraer114_ss	exon	119700114	119700230	0.0116335872361089	+	.	gene_id "sraer114_gene_17979"; transcript_id "sraer114_gene_17979_tx_23"; exon_id "7_119700114_119700230_+"; exonnum "4"; txlen "611";
7	sraer114_ss	exon	119700114	119700230	0.0116335872361089	+	.	gene_id "sraer114_gene_17979"; transcript_id "sraer114_gene_17979_tx_24"; exon_id "7_119700114_119700230_+"; exonnum "4"; txlen "631";
7	sraer114_es	exon	119713651	119713717	0.143928092607488	+	.	gene_id "sraer114_gene_17979"; transcript_id "sraer114_gene_17979_tx_1"; exon_id "7_119713651_119713717_+"; exonnum "1"; txlen "726";
7	sraer114_es	exon	119713651	119713717	0.0242445717493897	+	.	gene_id "sraer114_gene_17979"; transcript_id "sraer114_gene_17979_tx_10"; exon_id "7_119713651_119713717_+"; exonnum "1"; txlen "556";
7	sraer114_es	exon	119713651	119713717	0.0242445717493897	+	.	gene_id "sraer114_gene_17979"; transcript_id "sraer114_gene_17979_tx_12"; exon_id "7_119713651_119713717_+"; exonnum "1"; txlen "1408";
7	sraer114_es	exon	119713651	119713717	0.0238597372771771	+	.	gene_id "sraer114_gene_17979"; transcript_id "sraer114_gene_17979_tx_14"; exon_id "7_119713651_119713717_+"; exonnum "1"; txlen "760";
7	sraer114_es	exon	119713651	119713717	0.0238597372771771	+	.	gene_id "sraer114_gene_17979"; transcript_id "sraer114_gene_17979_tx_16"; exon_id "7_119713651_119713717_+"; exonnum "1"; txlen "590";
7	sraer114_es	exon	119713651	119713717	0.10929299010836	+	.	gene_id "sraer114_gene_17979"; transcript_id "sraer114_gene_17979_tx_2"; exon_id "7_119713651_119713717_+"; exonnum "1"; txlen "556";
7	sraer114_es	exon	119713651	119713717	0.00885119286088829	+	.	gene_id "sraer114_gene_17979"; transcript_id "sraer114_gene_17979_tx_30"; exon_id "7_119713651_119713717_+"; exonnum "1"; txlen "1460";
7	sraer114_es	exon	119713651	119713717	0.00885119286088829	+	.	gene_id "sraer114_gene_17979"; transcript_id "sraer114_gene_17979_tx_32"; exon_id "7_119713651_119713717_+"; exonnum "1"; txlen "1290";
7	sraer114_es	exon	119713651	119713717	0.0369441093324033	+	.	gene_id "sraer114_gene_17979"; transcript_id "sraer114_gene_17979_tx_5"; exon_id "7_119713651_119713717_+"; exonnum "1"; txlen "1578";
7	sraer114_es	exon	119713651	119713717	0.028092916471515	+	.	gene_id "sraer114_gene_17979"; transcript_id "sraer114_gene_17979_tx_6"; exon_id "7_119713651_119713717_+"; exonnum "1"; txlen "538";
7	sraer114_mid	exon	119714182	119714351	0.143928092607488	+	.	gene_id "sraer114_gene_17979"; transcript_id "sraer114_gene_17979_tx_1"; exon_id "7_119714182_119714351_+"; exonnum "2"; txlen "726";
7	sraer114_mid	exon	119714182	119714351	0.0238597372771771	+	.	gene_id "sraer114_gene_17979"; transcript_id "sraer114_gene_17979_tx_14"; exon_id "7_119714182_119714351_+"; exonnum "2"; txlen "760";
7	sraer114_mid	exon	119714182	119714351	0.10929299010836	+	.	gene_id "sraer114_gene_17979"; transcript_id "sraer114_gene_17979_tx_2"; exon_id "7_119714182_119714351_+"; exonnum "2"; txlen "556";
7	sraer114_mid	exon	119714182	119714351	0.00885119286088829	+	.	gene_id "sraer114_gene_17979"; transcript_id "sraer114_gene_17979_tx_30"; exon_id "7_119714182_119714351_+"; exonnum "2"; txlen "1460";
7	sraer114_mid	exon	119714182	119714351	0.0369441093324033	+	.	gene_id "sraer114_gene_17979"; transcript_id "sraer114_gene_17979_tx_5"; exon_id "7_119714182_119714351_+"; exonnum "2"; txlen "1578";
7	sraer114_mid	exon	119714182	119714351	0.028092916471515	+	.	gene_id "sraer114_gene_17979"; transcript_id "sraer114_gene_17979_tx_6"; exon_id "7_119714182_119714351_+"; exonnum "2"; txlen "538";
7	sraer114_mid	exon	119740491	119740609	0.143928092607488	+	.	gene_id "sraer114_gene_17979"; transcript_id "sraer114_gene_17979_tx_1"; exon_id "7_119740491_119740609_+"; exonnum "3"; txlen "726";
7	sraer114_mid	exon	119740491	119740609	0.0242445717493897	+	.	gene_id "sraer114_gene_17979"; transcript_id "sraer114_gene_17979_tx_10"; exon_id "7_119740491_119740609_+"; exonnum "2"; txlen "556";
7	sraer114_mid	exon	119740491	119740609	0.0242445717493897	+	.	gene_id "sraer114_gene_17979"; transcript_id "sraer114_gene_17979_tx_12"; exon_id "7_119740491_119740609_+"; exonnum "2"; txlen "1408";
7	sraer114_mid	exon	119740491	119740609	0.0238597372771771	+	.	gene_id "sraer114_gene_17979"; transcript_id "sraer114_gene_17979_tx_14"; exon_id "7_119740491_119740609_+"; exonnum "3"; txlen "760";
7	sraer114_mid	exon	119740491	119740609	0.0238597372771771	+	.	gene_id "sraer114_gene_17979"; transcript_id "sraer114_gene_17979_tx_16"; exon_id "7_119740491_119740609_+"; exonnum "2"; txlen "590";
7	sraer114_mid	exon	119740491	119740609	0.10929299010836	+	.	gene_id "sraer114_gene_17979"; transcript_id "sraer114_gene_17979_tx_2"; exon_id "7_119740491_119740609_+"; exonnum "3"; txlen "556";
7	sraer114_mid	exon	119740491	119740609	0.00897448158214111	+	.	gene_id "sraer114_gene_17979"; transcript_id "sraer114_gene_17979_tx_27"; exon_id "7_119740491_119740609_+"; exonnum "4"; txlen "813";
7	sraer114_mid	exon	119740491	119740609	0.00897448158214111	+	.	gene_id "sraer114_gene_17979"; transcript_id "sraer114_gene_17979_tx_28"; exon_id "7_119740491_119740609_+"; exonnum "4"; txlen "833";
7	sraer114_mid	exon	119740491	119740609	0.00897448158214111	+	.	gene_id "sraer114_gene_17979"; transcript_id "sraer114_gene_17979_tx_29"; exon_id "7_119740491_119740609_+"; exonnum "3"; txlen "694";
7	sraer114_mid	exon	119740491	119740609	0.00885119286088829	+	.	gene_id "sraer114_gene_17979"; transcript_id "sraer114_gene_17979_tx_30"; exon_id "7_119740491_119740609_+"; exonnum "3"; txlen "1460";
7	sraer114_mid	exon	119740491	119740609	0.00885119286088829	+	.	gene_id "sraer114_gene_17979"; transcript_id "sraer114_gene_17979_tx_32"; exon_id "7_119740491_119740609_+"; exonnum "2"; txlen "1290";
7	sraer114_mid	exon	119740491	119740609	0.00698015234166531	+	.	gene_id "sraer114_gene_17979"; transcript_id "sraer114_gene_17979_tx_34"; exon_id "7_119740491_119740609_+"; exonnum "3"; txlen "1716";
7	sraer114_mid	exon	119740491	119740609	0.00698015234166531	+	.	gene_id "sraer114_gene_17979"; transcript_id "sraer114_gene_17979_tx_35"; exon_id "7_119740491_119740609_+"; exonnum "4"; txlen "1835";
7	sraer114_mid	exon	119740491	119740609	0.00698015234166531	+	.	gene_id "sraer114_gene_17979"; transcript_id "sraer114_gene_17979_tx_36"; exon_id "7_119740491_119740609_+"; exonnum "4"; txlen "1855";
7	sraer114_mid	exon	119740491	119740609	0.00685020954320612	+	.	gene_id "sraer114_gene_17979"; transcript_id "sraer114_gene_17979_tx_39"; exon_id "7_119740491_119740609_+"; exonnum "1"; txlen "511";
7	sraer114_mid	exon	119740491	119740609	0.00593684827077863	+	.	gene_id "sraer114_gene_17979"; transcript_id "sraer114_gene_17979_tx_42"; exon_id "7_119740491_119740609_+"; exonnum "1"; txlen "707";
7	sraer114_mid	exon	119740491	119740609	0.0369441093324033	+	.	gene_id "sraer114_gene_17979"; transcript_id "sraer114_gene_17979_tx_5"; exon_id "7_119740491_119740609_+"; exonnum "3"; txlen "1578";
7	sraer114_mid	exon	119740491	119740609	0.028092916471515	+	.	gene_id "sraer114_gene_17979"; transcript_id "sraer114_gene_17979_tx_6"; exon_id "7_119740491_119740609_+"; exonnum "3"; txlen "538";
7	sraer114_ss	exon	119741228	119741597	0.143928092607488	+	.	gene_id "sraer114_gene_17979"; transcript_id "sraer114_gene_17979_tx_1"; exon_id "7_119741228_119741597_+"; exonnum "4"; txlen "726";
7	sraer114_ss	exon	119741228	119741597	0.0242445717493897	+	.	gene_id "sraer114_gene_17979"; transcript_id "sraer114_gene_17979_tx_10"; exon_id "7_119741228_119741597_+"; exonnum "3"; txlen "556";
7	sraer114_ss	exon	119741425	119741624	0.10929299010836	+	.	gene_id "sraer114_gene_17979"; transcript_id "sraer114_gene_17979_tx_2"; exon_id "7_119741425_119741624_+"; exonnum "4"; txlen "556";
7	sraer114_ss	exon	119741425	119741624	0.00897448158214111	+	.	gene_id "sraer114_gene_17979"; transcript_id "sraer114_gene_17979_tx_27"; exon_id "7_119741425_119741624_+"; exonnum "5"; txlen "813";
7	sraer114_ss	exon	119741425	119741624	0.00897448158214111	+	.	gene_id "sraer114_gene_17979"; transcript_id "sraer114_gene_17979_tx_28"; exon_id "7_119741425_119741624_+"; exonnum "5"; txlen "833";
7	sraer114_ss	exon	119741425	119741624	0.00897448158214111	+	.	gene_id "sraer114_gene_17979"; transcript_id "sraer114_gene_17979_tx_29"; exon_id "7_119741425_119741624_+"; exonnum "4"; txlen "694";
7	sraer114_es	exon	119747594	119747726	0.0238597372771771	+	.	gene_id "sraer114_gene_17979"; transcript_id "sraer114_gene_17979_tx_15"; exon_id "7_119747594_119747726_+"; exonnum "1"; txlen "537";
7	sraer114_es	exon	119747594	119747726	0.0161630478329264	+	.	gene_id "sraer114_gene_17979"; transcript_id "sraer114_gene_17979_tx_18"; exon_id "7_119747594_119747726_+"; exonnum "1"; txlen "1471";
7	sraer114_es	exon	119747594	119747726	0.0161630478329264	+	.	gene_id "sraer114_gene_17979"; transcript_id "sraer114_gene_17979_tx_19"; exon_id "7_119747594_119747726_+"; exonnum "1"; txlen "653";
7	sraer114_es	exon	119747594	119747726	0.0624460660464861	+	.	gene_id "sraer114_gene_17979"; transcript_id "sraer114_gene_17979_tx_3"; exon_id "7_119747594_119747726_+"; exonnum "1"; txlen "1355";
7	sraer114_es	exon	119747594	119747726	0.00885119286088829	+	.	gene_id "sraer114_gene_17979"; transcript_id "sraer114_gene_17979_tx_31"; exon_id "7_119747594_119747726_+"; exonnum "1"; txlen "1237";
7	sraer114_es	exon	119747594	119747726	0.00885119286088829	+	.	gene_id "sraer114_gene_17979"; transcript_id "sraer114_gene_17979_tx_33"; exon_id "7_119747594_119747726_+"; exonnum "1"; txlen "1353";
7	sraer114_mid	exon	119748517	119748632	0.0161630478329264	+	.	gene_id "sraer114_gene_17979"; transcript_id "sraer114_gene_17979_tx_18"; exon_id "7_119748517_119748632_+"; exonnum "2"; txlen "1471";
7	sraer114_mid	exon	119748517	119748632	0.0161630478329264	+	.	gene_id "sraer114_gene_17979"; transcript_id "sraer114_gene_17979_tx_19"; exon_id "7_119748517_119748632_+"; exonnum "2"; txlen "653";
7	sraer114_mid	exon	119748517	119748632	0.00885119286088829	+	.	gene_id "sraer114_gene_17979"; transcript_id "sraer114_gene_17979_tx_33"; exon_id "7_119748517_119748632_+"; exonnum "2"; txlen "1353";
7	sraer114_ss	exon	119750803	119750984	0.028092916471515	+	.	gene_id "sraer114_gene_17979"; transcript_id "sraer114_gene_17979_tx_6"; exon_id "7_119750803_119750984_+"; exonnum "4"; txlen "538";
7	sraer114_mid	exon	119756975	119757172	0.0242445717493897	+	.	gene_id "sraer114_gene_17979"; transcript_id "sraer114_gene_17979_tx_12"; exon_id "7_119756975_119757172_+"; exonnum "3"; txlen "1408";
7	sraer114_mid	exon	119756975	119757172	0.0238597372771771	+	.	gene_id "sraer114_gene_17979"; transcript_id "sraer114_gene_17979_tx_14"; exon_id "7_119756975_119757172_+"; exonnum "4"; txlen "760";
7	sraer114_mid	exon	119756975	119757172	0.0238597372771771	+	.	gene_id "sraer114_gene_17979"; transcript_id "sraer114_gene_17979_tx_15"; exon_id "7_119756975_119757172_+"; exonnum "2"; txlen "537";
7	sraer114_mid	exon	119756975	119757172	0.0238597372771771	+	.	gene_id "sraer114_gene_17979"; transcript_id "sraer114_gene_17979_tx_16"; exon_id "7_119756975_119757172_+"; exonnum "3"; txlen "590";
7	sraer114_mid	exon	119756975	119757172	0.0161630478329264	+	.	gene_id "sraer114_gene_17979"; transcript_id "sraer114_gene_17979_tx_18"; exon_id "7_119756975_119757172_+"; exonnum "3"; txlen "1471";
7	sraer114_mid	exon	119756975	119757172	0.0161630478329264	+	.	gene_id "sraer114_gene_17979"; transcript_id "sraer114_gene_17979_tx_19"; exon_id "7_119756975_119757172_+"; exonnum "3"; txlen "653";
7	sraer114_mid	exon	119756975	119757172	0.00913361272427482	+	.	gene_id "sraer114_gene_17979"; transcript_id "sraer114_gene_17979_tx_25"; exon_id "7_119756975_119757172_+"; exonnum "3"; txlen "829";
7	sraer114_mid	exon	119756975	119757172	0.00913361272427482	+	.	gene_id "sraer114_gene_17979"; transcript_id "sraer114_gene_17979_tx_26"; exon_id "7_119756975_119757172_+"; exonnum "3"; txlen "849";
7	sraer114_mid	exon	119756975	119757172	0.0624460660464861	+	.	gene_id "sraer114_gene_17979"; transcript_id "sraer114_gene_17979_tx_3"; exon_id "7_119756975_119757172_+"; exonnum "2"; txlen "1355";
7	sraer114_mid	exon	119756975	119757172	0.00885119286088829	+	.	gene_id "sraer114_gene_17979"; transcript_id "sraer114_gene_17979_tx_30"; exon_id "7_119756975_119757172_+"; exonnum "4"; txlen "1460";
7	sraer114_mid	exon	119756975	119757172	0.00885119286088829	+	.	gene_id "sraer114_gene_17979"; transcript_id "sraer114_gene_17979_tx_31"; exon_id "7_119756975_119757172_+"; exonnum "2"; txlen "1237";
7	sraer114_mid	exon	119756975	119757172	0.00885119286088829	+	.	gene_id "sraer114_gene_17979"; transcript_id "sraer114_gene_17979_tx_32"; exon_id "7_119756975_119757172_+"; exonnum "3"; txlen "1290";
7	sraer114_mid	exon	119756975	119757172	0.00885119286088829	+	.	gene_id "sraer114_gene_17979"; transcript_id "sraer114_gene_17979_tx_33"; exon_id "7_119756975_119757172_+"; exonnum "3"; txlen "1353";
7	sraer114_mid	exon	119756975	119757172	0.00698015234166531	+	.	gene_id "sraer114_gene_17979"; transcript_id "sraer114_gene_17979_tx_34"; exon_id "7_119756975_119757172_+"; exonnum "4"; txlen "1716";
7	sraer114_mid	exon	119756975	119757172	0.00698015234166531	+	.	gene_id "sraer114_gene_17979"; transcript_id "sraer114_gene_17979_tx_35"; exon_id "7_119756975_119757172_+"; exonnum "5"; txlen "1835";
7	sraer114_mid	exon	119756975	119757172	0.00698015234166531	+	.	gene_id "sraer114_gene_17979"; transcript_id "sraer114_gene_17979_tx_36"; exon_id "7_119756975_119757172_+"; exonnum "5"; txlen "1855";
7	sraer114_mid	exon	119756975	119757172	0.00685020954320612	+	.	gene_id "sraer114_gene_17979"; transcript_id "sraer114_gene_17979_tx_38"; exon_id "7_119756975_119757172_+"; exonnum "3"; txlen "817";
7	sraer114_mid	exon	119756975	119757172	0.00685020954320612	+	.	gene_id "sraer114_gene_17979"; transcript_id "sraer114_gene_17979_tx_39"; exon_id "7_119756975_119757172_+"; exonnum "2"; txlen "511";
7	sraer114_mid	exon	119756975	119757172	0.00685020954320612	+	.	gene_id "sraer114_gene_17979"; transcript_id "sraer114_gene_17979_tx_40"; exon_id "7_119756975_119757172_+"; exonnum "2"; txlen "698";
7	sraer114_mid	exon	119756975	119757172	0.00685020954320612	+	.	gene_id "sraer114_gene_17979"; transcript_id "sraer114_gene_17979_tx_41"; exon_id "7_119756975_119757172_+"; exonnum "3"; txlen "837";
7	sraer114_mid	exon	119756975	119757172	0.00593684827077863	+	.	gene_id "sraer114_gene_17979"; transcript_id "sraer114_gene_17979_tx_42"; exon_id "7_119756975_119757172_+"; exonnum "2"; txlen "707";
7	sraer114_mid	exon	119756975	119757172	0.00593684827077863	+	.	gene_id "sraer114_gene_17979"; transcript_id "sraer114_gene_17979_tx_43"; exon_id "7_119756975_119757172_+"; exonnum "2"; txlen "894";
7	sraer114_mid	exon	119756975	119757172	0.0369441093324033	+	.	gene_id "sraer114_gene_17979"; transcript_id "sraer114_gene_17979_tx_5"; exon_id "7_119756975_119757172_+"; exonnum "4"; txlen "1578";
7	sraer114_mid	exon	119756975	119757172	0.0255741156279695	+	.	gene_id "sraer114_gene_17979"; transcript_id "sraer114_gene_17979_tx_9"; exon_id "7_119756975_119757172_+"; exonnum "2"; txlen "710";
7	sraer114_mid	exon	119757606	119757693	0.0242445717493897	+	.	gene_id "sraer114_gene_17979"; transcript_id "sraer114_gene_17979_tx_12"; exon_id "7_119757606_119757693_+"; exonnum "4"; txlen "1408";
7	sraer114_mid	exon	119757606	119757693	0.0238597372771771	+	.	gene_id "sraer114_gene_17979"; transcript_id "sraer114_gene_17979_tx_14"; exon_id "7_119757606_119757693_+"; exonnum "5"; txlen "760";
7	sraer114_mid	exon	119757606	119757693	0.0238597372771771	+	.	gene_id "sraer114_gene_17979"; transcript_id "sraer114_gene_17979_tx_15"; exon_id "7_119757606_119757693_+"; exonnum "3"; txlen "537";
7	sraer114_mid	exon	119757606	119757693	0.0238597372771771	+	.	gene_id "sraer114_gene_17979"; transcript_id "sraer114_gene_17979_tx_16"; exon_id "7_119757606_119757693_+"; exonnum "4"; txlen "590";
7	sraer114_mid	exon	119757606	119757693	0.0161630478329264	+	.	gene_id "sraer114_gene_17979"; transcript_id "sraer114_gene_17979_tx_18"; exon_id "7_119757606_119757693_+"; exonnum "4"; txlen "1471";
7	sraer114_mid	exon	119757606	119757693	0.0161630478329264	+	.	gene_id "sraer114_gene_17979"; transcript_id "sraer114_gene_17979_tx_19"; exon_id "7_119757606_119757693_+"; exonnum "4"; txlen "653";
7	sraer114_mid	exon	119757606	119757693	0.00913361272427482	+	.	gene_id "sraer114_gene_17979"; transcript_id "sraer114_gene_17979_tx_25"; exon_id "7_119757606_119757693_+"; exonnum "4"; txlen "829";
7	sraer114_mid	exon	119757606	119757693	0.00913361272427482	+	.	gene_id "sraer114_gene_17979"; transcript_id "sraer114_gene_17979_tx_26"; exon_id "7_119757606_119757693_+"; exonnum "4"; txlen "849";
7	sraer114_mid	exon	119757606	119757693	0.0624460660464861	+	.	gene_id "sraer114_gene_17979"; transcript_id "sraer114_gene_17979_tx_3"; exon_id "7_119757606_119757693_+"; exonnum "3"; txlen "1355";
7	sraer114_mid	exon	119757606	119757693	0.00885119286088829	+	.	gene_id "sraer114_gene_17979"; transcript_id "sraer114_gene_17979_tx_30"; exon_id "7_119757606_119757693_+"; exonnum "5"; txlen "1460";
7	sraer114_mid	exon	119757606	119757693	0.00885119286088829	+	.	gene_id "sraer114_gene_17979"; transcript_id "sraer114_gene_17979_tx_31"; exon_id "7_119757606_119757693_+"; exonnum "3"; txlen "1237";
7	sraer114_mid	exon	119757606	119757693	0.00885119286088829	+	.	gene_id "sraer114_gene_17979"; transcript_id "sraer114_gene_17979_tx_32"; exon_id "7_119757606_119757693_+"; exonnum "4"; txlen "1290";
7	sraer114_mid	exon	119757606	119757693	0.00885119286088829	+	.	gene_id "sraer114_gene_17979"; transcript_id "sraer114_gene_17979_tx_33"; exon_id "7_119757606_119757693_+"; exonnum "4"; txlen "1353";
7	sraer114_mid	exon	119757606	119757693	0.00698015234166531	+	.	gene_id "sraer114_gene_17979"; transcript_id "sraer114_gene_17979_tx_34"; exon_id "7_119757606_119757693_+"; exonnum "5"; txlen "1716";
7	sraer114_mid	exon	119757606	119757693	0.00698015234166531	+	.	gene_id "sraer114_gene_17979"; transcript_id "sraer114_gene_17979_tx_35"; exon_id "7_119757606_119757693_+"; exonnum "6"; txlen "1835";
7	sraer114_mid	exon	119757606	119757693	0.00698015234166531	+	.	gene_id "sraer114_gene_17979"; transcript_id "sraer114_gene_17979_tx_36"; exon_id "7_119757606_119757693_+"; exonnum "6"; txlen "1855";
7	sraer114_mid	exon	119757606	119757693	0.00685020954320612	+	.	gene_id "sraer114_gene_17979"; transcript_id "sraer114_gene_17979_tx_38"; exon_id "7_119757606_119757693_+"; exonnum "4"; txlen "817";
7	sraer114_mid	exon	119757606	119757693	0.00685020954320612	+	.	gene_id "sraer114_gene_17979"; transcript_id "sraer114_gene_17979_tx_39"; exon_id "7_119757606_119757693_+"; exonnum "3"; txlen "511";
7	sraer114_mid	exon	119757606	119757693	0.00685020954320612	+	.	gene_id "sraer114_gene_17979"; transcript_id "sraer114_gene_17979_tx_40"; exon_id "7_119757606_119757693_+"; exonnum "3"; txlen "698";
7	sraer114_mid	exon	119757606	119757693	0.00685020954320612	+	.	gene_id "sraer114_gene_17979"; transcript_id "sraer114_gene_17979_tx_41"; exon_id "7_119757606_119757693_+"; exonnum "4"; txlen "837";
7	sraer114_mid	exon	119757606	119757693	0.00593684827077863	+	.	gene_id "sraer114_gene_17979"; transcript_id "sraer114_gene_17979_tx_42"; exon_id "7_119757606_119757693_+"; exonnum "3"; txlen "707";
7	sraer114_mid	exon	119757606	119757693	0.00593684827077863	+	.	gene_id "sraer114_gene_17979"; transcript_id "sraer114_gene_17979_tx_43"; exon_id "7_119757606_119757693_+"; exonnum "3"; txlen "894";
7	sraer114_mid	exon	119757606	119757693	0.0369441093324033	+	.	gene_id "sraer114_gene_17979"; transcript_id "sraer114_gene_17979_tx_5"; exon_id "7_119757606_119757693_+"; exonnum "5"; txlen "1578";
7	sraer114_mid	exon	119757606	119757693	0.0255741156279695	+	.	gene_id "sraer114_gene_17979"; transcript_id "sraer114_gene_17979_tx_9"; exon_id "7_119757606_119757693_+"; exonnum "3"; txlen "710";
7	sraer114_mid	exon	119761381	119761498	0.0242445717493897	+	.	gene_id "sraer114_gene_17979"; transcript_id "sraer114_gene_17979_tx_12"; exon_id "7_119761381_119761498_+"; exonnum "5"; txlen "1408";
7	sraer114_mid	exon	119761381	119761498	0.0161630478329264	+	.	gene_id "sraer114_gene_17979"; transcript_id "sraer114_gene_17979_tx_18"; exon_id "7_119761381_119761498_+"; exonnum "5"; txlen "1471";
7	sraer114_mid	exon	119761381	119761498	0.00913361272427482	+	.	gene_id "sraer114_gene_17979"; transcript_id "sraer114_gene_17979_tx_25"; exon_id "7_119761381_119761498_+"; exonnum "5"; txlen "829";
7	sraer114_mid	exon	119761381	119761498	0.00913361272427482	+	.	gene_id "sraer114_gene_17979"; transcript_id "sraer114_gene_17979_tx_26"; exon_id "7_119761381_119761498_+"; exonnum "5"; txlen "849";
7	sraer114_mid	exon	119761381	119761498	0.0624460660464861	+	.	gene_id "sraer114_gene_17979"; transcript_id "sraer114_gene_17979_tx_3"; exon_id "7_119761381_119761498_+"; exonnum "4"; txlen "1355";
7	sraer114_mid	exon	119761381	119761498	0.00698015234166531	+	.	gene_id "sraer114_gene_17979"; transcript_id "sraer114_gene_17979_tx_34"; exon_id "7_119761381_119761498_+"; exonnum "6"; txlen "1716";
7	sraer114_mid	exon	119761381	119761498	0.00698015234166531	+	.	gene_id "sraer114_gene_17979"; transcript_id "sraer114_gene_17979_tx_35"; exon_id "7_119761381_119761498_+"; exonnum "7"; txlen "1835";
7	sraer114_mid	exon	119761381	119761498	0.00698015234166531	+	.	gene_id "sraer114_gene_17979"; transcript_id "sraer114_gene_17979_tx_36"; exon_id "7_119761381_119761498_+"; exonnum "7"; txlen "1855";
7	sraer114_mid	exon	119761381	119761498	0.0369441093324033	+	.	gene_id "sraer114_gene_17979"; transcript_id "sraer114_gene_17979_tx_5"; exon_id "7_119761381_119761498_+"; exonnum "6"; txlen "1578";
7	sraer114_mid	exon	119761381	119761498	0.0255741156279695	+	.	gene_id "sraer114_gene_17979"; transcript_id "sraer114_gene_17979_tx_9"; exon_id "7_119761381_119761498_+"; exonnum "4"; txlen "710";
7	sraer114_ss	exon	119762444	119763261	0.0242445717493897	+	.	gene_id "sraer114_gene_17979"; transcript_id "sraer114_gene_17979_tx_12"; exon_id "7_119762444_119763261_+"; exonnum "6"; txlen "1408";
7	sraer114_ss	exon	119762444	119763261	0.0161630478329264	+	.	gene_id "sraer114_gene_17979"; transcript_id "sraer114_gene_17979_tx_18"; exon_id "7_119762444_119763261_+"; exonnum "6"; txlen "1471";
7	sraer114_ss	exon	119762444	119763261	0.0624460660464861	+	.	gene_id "sraer114_gene_17979"; transcript_id "sraer114_gene_17979_tx_3"; exon_id "7_119762444_119763261_+"; exonnum "5"; txlen "1355";
7	sraer114_ss	exon	119762444	119763261	0.00885119286088829	+	.	gene_id "sraer114_gene_17979"; transcript_id "sraer114_gene_17979_tx_30"; exon_id "7_119762444_119763261_+"; exonnum "6"; txlen "1460";
7	sraer114_ss	exon	119762444	119763261	0.00885119286088829	+	.	gene_id "sraer114_gene_17979"; transcript_id "sraer114_gene_17979_tx_31"; exon_id "7_119762444_119763261_+"; exonnum "4"; txlen "1237";
7	sraer114_ss	exon	119762444	119763261	0.00885119286088829	+	.	gene_id "sraer114_gene_17979"; transcript_id "sraer114_gene_17979_tx_32"; exon_id "7_119762444_119763261_+"; exonnum "5"; txlen "1290";
7	sraer114_ss	exon	119762444	119763261	0.00885119286088829	+	.	gene_id "sraer114_gene_17979"; transcript_id "sraer114_gene_17979_tx_33"; exon_id "7_119762444_119763261_+"; exonnum "5"; txlen "1353";
7	sraer114_ss	exon	119762444	119763261	0.00698015234166531	+	.	gene_id "sraer114_gene_17979"; transcript_id "sraer114_gene_17979_tx_34"; exon_id "7_119762444_119763261_+"; exonnum "7"; txlen "1716";
7	sraer114_ss	exon	119762444	119763261	0.00698015234166531	+	.	gene_id "sraer114_gene_17979"; transcript_id "sraer114_gene_17979_tx_35"; exon_id "7_119762444_119763261_+"; exonnum "8"; txlen "1835";
7	sraer114_ss	exon	119762444	119763261	0.00698015234166531	+	.	gene_id "sraer114_gene_17979"; transcript_id "sraer114_gene_17979_tx_36"; exon_id "7_119762444_119763261_+"; exonnum "8"; txlen "1855";
7	sraer114_ss	exon	119762444	119763261	0.0369441093324033	+	.	gene_id "sraer114_gene_17979"; transcript_id "sraer114_gene_17979_tx_5"; exon_id "7_119762444_119763261_+"; exonnum "7"; txlen "1578";
7	sraer114_ss	exon	119787860	119787977	0.0238597372771771	+	.	gene_id "sraer114_gene_17979"; transcript_id "sraer114_gene_17979_tx_14"; exon_id "7_119787860_119787977_+"; exonnum "6"; txlen "760";
7	sraer114_ss	exon	119787860	119787977	0.0238597372771771	+	.	gene_id "sraer114_gene_17979"; transcript_id "sraer114_gene_17979_tx_15"; exon_id "7_119787860_119787977_+"; exonnum "4"; txlen "537";
7	sraer114_ss	exon	119787860	119787977	0.0238597372771771	+	.	gene_id "sraer114_gene_17979"; transcript_id "sraer114_gene_17979_tx_16"; exon_id "7_119787860_119787977_+"; exonnum "5"; txlen "590";
7	sraer114_ss	exon	119787860	119787977	0.0161630478329264	+	.	gene_id "sraer114_gene_17979"; transcript_id "sraer114_gene_17979_tx_19"; exon_id "7_119787860_119787977_+"; exonnum "5"; txlen "653";
7	sraer114_mid	exon	119797605	119797744	0.00593684827077863	+	.	gene_id "sraer114_gene_17979"; transcript_id "sraer114_gene_17979_tx_42"; exon_id "7_119797605_119797744_+"; exonnum "4"; txlen "707";
7	sraer114_mid	exon	119797605	119797744	0.00593684827077863	+	.	gene_id "sraer114_gene_17979"; transcript_id "sraer114_gene_17979_tx_43"; exon_id "7_119797605_119797744_+"; exonnum "4"; txlen "894";
7	sraer114_mid	exon	119798449	119798535	0.00593684827077863	+	.	gene_id "sraer114_gene_17979"; transcript_id "sraer114_gene_17979_tx_42"; exon_id "7_119798449_119798535_+"; exonnum "5"; txlen "707";
7	sraer114_mid	exon	119798449	119798535	0.00593684827077863	+	.	gene_id "sraer114_gene_17979"; transcript_id "sraer114_gene_17979_tx_43"; exon_id "7_119798449_119798535_+"; exonnum "5"; txlen "894";
7	sraer114_mid	exon	119801601	119801675	0.00593684827077863	+	.	gene_id "sraer114_gene_17979"; transcript_id "sraer114_gene_17979_tx_42"; exon_id "7_119801601_119801675_+"; exonnum "6"; txlen "707";
7	sraer114_mid	exon	119801601	119801675	0.00593684827077863	+	.	gene_id "sraer114_gene_17979"; transcript_id "sraer114_gene_17979_tx_43"; exon_id "7_119801601_119801675_+"; exonnum "6"; txlen "894";
7	sraer114_mid	exon	119879761	119879866	0.00685020954320612	+	.	gene_id "sraer114_gene_17979"; transcript_id "sraer114_gene_17979_tx_38"; exon_id "7_119879761_119879866_+"; exonnum "5"; txlen "817";
7	sraer114_mid	exon	119879761	119879866	0.00685020954320612	+	.	gene_id "sraer114_gene_17979"; transcript_id "sraer114_gene_17979_tx_39"; exon_id "7_119879761_119879866_+"; exonnum "4"; txlen "511";
7	sraer114_mid	exon	119879761	119879866	0.00685020954320612	+	.	gene_id "sraer114_gene_17979"; transcript_id "sraer114_gene_17979_tx_40"; exon_id "7_119879761_119879866_+"; exonnum "4"; txlen "698";
7	sraer114_mid	exon	119879761	119879866	0.00685020954320612	+	.	gene_id "sraer114_gene_17979"; transcript_id "sraer114_gene_17979_tx_41"; exon_id "7_119879761_119879866_+"; exonnum "5"; txlen "837";
7	ensembl	start_codon	119964459	119964461	0	+	0	gene_id "ENSRNOG00000004457"; gene_version "8"; transcript_id "ENSRNOT00000038168"; transcript_version "7"; exon_number "1"; gene_name "Nap1l6"; gene_source "ensembl"; gene_biotype "protein_coding"; transcript_name "Nap1l6-201"; transcript_source "ensembl"; transcript_biotype "protein_coding"; tag "Ensembl_canonical";
7	ensembl	CDS	119964459	119965610	0	+	0	gene_id "ENSRNOG00000004457"; gene_version "8"; transcript_id "ENSRNOT00000038168"; transcript_version "7"; exon_number "1"; gene_name "Nap1l6"; gene_source "ensembl"; gene_biotype "protein_coding"; transcript_name "Nap1l6-201"; transcript_source "ensembl"; transcript_biotype "protein_coding"; protein_id "ENSRNOP00000038287"; protein_version "4"; tag "Ensembl_canonical";
7	ensembl	gene	119964459	119965613	0	+	.	gene_id "ENSRNOG00000004457"; gene_version "8"; gene_name "Nap1l6"; gene_source "ensembl"; gene_biotype "protein_coding";
7	ensembl	transcript	119964459	119965613	0	+	.	gene_id "ENSRNOG00000004457"; gene_version "8"; transcript_id "ENSRNOT00000038168"; transcript_version "7"; gene_name "Nap1l6"; gene_source "ensembl"; gene_biotype "protein_coding"; transcript_name "Nap1l6-201"; transcript_source "ensembl"; transcript_biotype "protein_coding"; tag "Ensembl_canonical";
7	ensembl	exon	119964459	119965613	0	+	.	gene_id "ENSRNOG00000004457"; gene_version "8"; transcript_id "ENSRNOT00000038168"; transcript_version "7"; exon_number "1"; gene_name "Nap1l6"; gene_source "ensembl"; gene_biotype "protein_coding"; transcript_name "Nap1l6-201"; transcript_source "ensembl"; transcript_biotype "protein_coding"; exon_id "ENSRNOE00000328534"; exon_version "5"; tag "Ensembl_canonical";
7	ensembl	stop_codon	119965611	119965613	0	+	0	gene_id "ENSRNOG00000004457"; gene_version "8"; transcript_id "ENSRNOT00000038168"; transcript_version "7"; exon_number "1"; gene_name "Nap1l6"; gene_source "ensembl"; gene_biotype "protein_coding"; transcript_name "Nap1l6-201"; transcript_source "ensembl"; transcript_biotype "protein_coding"; tag "Ensembl_canonical";
7	sraer114_es	exon	120019813	120020079	0.0239725884898752	+	.	gene_id "sraer114_gene_12470"; transcript_id "sraer114_gene_12470_tx_1"; exon_id "7_120019813_120020079_+"; exonnum "1"; txlen "577";
7	sraer114_mid	exon	120021521	120021627	0.0239725884898752	+	.	gene_id "sraer114_gene_12470"; transcript_id "sraer114_gene_12470_tx_1"; exon_id "7_120021521_120021627_+"; exonnum "2"; txlen "577";
7	sraer114_ss	exon	120025667	120025869	0.0239725884898752	+	.	gene_id "sraer114_gene_12470"; transcript_id "sraer114_gene_12470_tx_1"; exon_id "7_120025667_120025869_+"; exonnum "3"; txlen "577";
7	sraer114_es	exon	120039826	120039869	0.126743909209782	+	.	gene_id "sraer114_gene_12471"; transcript_id "sraer114_gene_12471_tx_4"; exon_id "7_120039826_120039869_+"; exonnum "1"; txlen "565";
7	sraer114_es	exon	120039876	120040027	1.15155644263805	+	.	gene_id "sraer114_gene_12471"; transcript_id "sraer114_gene_12471_tx_2"; exon_id "7_120039876_120040027_+"; exonnum "1"; txlen "673";
7	sraer114_ss	exon	120059360	120059880	1.15155644263805	+	.	gene_id "sraer114_gene_12471"; transcript_id "sraer114_gene_12471_tx_2"; exon_id "7_120059360_120059880_+"; exonnum "2"; txlen "673";
7	sraer114_ss	exon	120059360	120059880	0.126743909209782	+	.	gene_id "sraer114_gene_12471"; transcript_id "sraer114_gene_12471_tx_4"; exon_id "7_120059360_120059880_+"; exonnum "2"; txlen "565";
7	sraer114_es	exon	120144032	120144145	0.125840872413499	+	.	gene_id "sraer114_gene_25485"; transcript_id "sraer114_gene_25485_tx_1"; exon_id "7_120144032_120144145_+"; exonnum "1"; txlen "552";
7	sraer114_es	exon	120144032	120144145	0.0912057699143707	+	.	gene_id "sraer114_gene_25485"; transcript_id "sraer114_gene_25485_tx_2"; exon_id "7_120144032_120144145_+"; exonnum "1"; txlen "500";
7	sraer114_es	exon	120144032	120144145	0.0365592748601908	+	.	gene_id "sraer114_gene_25485"; transcript_id "sraer114_gene_25485_tx_4"; exon_id "7_120144032_120144145_+"; exonnum "1"; txlen "697";
7	sraer114_ss	exon	120157062	120157499	0.125840872413499	+	.	gene_id "sraer114_gene_25485"; transcript_id "sraer114_gene_25485_tx_1"; exon_id "7_120157062_120157499_+"; exonnum "2"; txlen "552";
7	sraer114_mid	exon	120160546	120160639	0.0365592748601908	+	.	gene_id "sraer114_gene_25485"; transcript_id "sraer114_gene_25485_tx_4"; exon_id "7_120160546_120160639_+"; exonnum "2"; txlen "697";
7	sraer114_mid	exon	120162272	120162368	0.0365592748601908	+	.	gene_id "sraer114_gene_25485"; transcript_id "sraer114_gene_25485_tx_4"; exon_id "7_120162272_120162368_+"; exonnum "3"; txlen "697";
7	sraer114_ss	exon	120162599	120162990	0.0365592748601908	+	.	gene_id "sraer114_gene_25485"; transcript_id "sraer114_gene_25485_tx_4"; exon_id "7_120162599_120162990_+"; exonnum "4"; txlen "697";
7	sraer114_mid	exon	120169907	120170060	0.0912057699143707	+	.	gene_id "sraer114_gene_25485"; transcript_id "sraer114_gene_25485_tx_2"; exon_id "7_120169907_120170060_+"; exonnum "2"; txlen "500";
7	sraer114_ss	exon	120170918	120171149	0.0912057699143707	+	.	gene_id "sraer114_gene_25485"; transcript_id "sraer114_gene_25485_tx_2"; exon_id "7_120170918_120171149_+"; exonnum "3"; txlen "500";
7	sraer114_es	exon	120264965	120265015	0.308937975009278	+	.	gene_id "sraer114_gene_29417"; transcript_id "sraer114_gene_29417_tx_1"; exon_id "7_120264965_120265015_+"; exonnum "1"; txlen "717";
7	sraer114_es	exon	120264965	120265015	0.236414469848157	+	.	gene_id "sraer114_gene_29417"; transcript_id "sraer114_gene_29417_tx_2"; exon_id "7_120264965_120265015_+"; exonnum "1"; txlen "1006";
7	sraer114_es	exon	120264965	120265015	0.10982198233712	+	.	gene_id "sraer114_gene_29417"; transcript_id "sraer114_gene_29417_tx_3"; exon_id "7_120264965_120265015_+"; exonnum "1"; txlen "1189";
7	sraer114_es	exon	120264965	120265015	0.061760302165667	+	.	gene_id "sraer114_gene_29417"; transcript_id "sraer114_gene_29417_tx_4"; exon_id "7_120264965_120265015_+"; exonnum "1"; txlen "900";
7	sraer114_es	exon	120264965	120265015	0.00978472999586744	+	.	gene_id "sraer114_gene_29417"; transcript_id "sraer114_gene_29417_tx_5"; exon_id "7_120264965_120265015_+"; exonnum "1"; txlen "1312";
7	sraer114_mid	exon	120265858	120266163	0.00978472999586744	+	.	gene_id "sraer114_gene_29417"; transcript_id "sraer114_gene_29417_tx_5"; exon_id "7_120265858_120266163_+"; exonnum "2"; txlen "1312";
7	sraer114_mid	exon	120265981	120266163	0.10982198233712	+	.	gene_id "sraer114_gene_29417"; transcript_id "sraer114_gene_29417_tx_3"; exon_id "7_120265981_120266163_+"; exonnum "2"; txlen "1189";
7	sraer114_mid	exon	120265981	120266163	0.061760302165667	+	.	gene_id "sraer114_gene_29417"; transcript_id "sraer114_gene_29417_tx_4"; exon_id "7_120265981_120266163_+"; exonnum "2"; txlen "900";
7	sraer114_mid	exon	120270510	120270798	0.236414469848157	+	.	gene_id "sraer114_gene_29417"; transcript_id "sraer114_gene_29417_tx_2"; exon_id "7_120270510_120270798_+"; exonnum "2"; txlen "1006";
7	sraer114_mid	exon	120270510	120270798	0.10982198233712	+	.	gene_id "sraer114_gene_29417"; transcript_id "sraer114_gene_29417_tx_3"; exon_id "7_120270510_120270798_+"; exonnum "3"; txlen "1189";
7	sraer114_mid	exon	120270510	120270798	0.00978472999586744	+	.	gene_id "sraer114_gene_29417"; transcript_id "sraer114_gene_29417_tx_5"; exon_id "7_120270510_120270798_+"; exonnum "3"; txlen "1312";
7	sraer114_ss	exon	120270924	120271589	0.308937975009278	+	.	gene_id "sraer114_gene_29417"; transcript_id "sraer114_gene_29417_tx_1"; exon_id "7_120270924_120271589_+"; exonnum "2"; txlen "717";
7	sraer114_ss	exon	120270924	120271589	0.236414469848157	+	.	gene_id "sraer114_gene_29417"; transcript_id "sraer114_gene_29417_tx_2"; exon_id "7_120270924_120271589_+"; exonnum "3"; txlen "1006";
7	sraer114_ss	exon	120270924	120271589	0.10982198233712	+	.	gene_id "sraer114_gene_29417"; transcript_id "sraer114_gene_29417_tx_3"; exon_id "7_120270924_120271589_+"; exonnum "4"; txlen "1189";
7	sraer114_ss	exon	120270924	120271589	0.061760302165667	+	.	gene_id "sraer114_gene_29417"; transcript_id "sraer114_gene_29417_tx_4"; exon_id "7_120270924_120271589_+"; exonnum "3"; txlen "900";
7	sraer114_ss	exon	120270924	120271589	0.00978472999586744	+	.	gene_id "sraer114_gene_29417"; transcript_id "sraer114_gene_29417_tx_5"; exon_id "7_120270924_120271589_+"; exonnum "4"; txlen "1312";
7	sraer114_es	exon	120451318	120451706	0.00605954000110728	+	.	gene_id "sraer114_gene_28879"; transcript_id "sraer114_gene_28879_tx_1"; exon_id "7_120451318_120451706_+"; exonnum "1"; txlen "529";
7	sraer114_ss	exon	120451911	120452050	0.00605954000110728	+	.	gene_id "sraer114_gene_28879"; transcript_id "sraer114_gene_28879_tx_1"; exon_id "7_120451911_120452050_+"; exonnum "2"; txlen "529";
7	ensembl	five_prime_utr	120493060	120493164	0	+	.	gene_id "ENSRNOG00000049349"; gene_version "4"; transcript_id "ENSRNOT00000168552"; transcript_version "1"; gene_name "Tafa5"; gene_source "ensembl"; gene_biotype "protein_coding"; transcript_name "Tafa5-204"; transcript_source "ensembl"; transcript_biotype "protein_coding"; tag "Ensembl_canonical";
7	ensembl	exon	120493060	120493729	0	+	.	gene_id "ENSRNOG00000049349"; gene_version "4"; transcript_id "ENSRNOT00000168552"; transcript_version "1"; exon_number "1"; gene_name "Tafa5"; gene_source "ensembl"; gene_biotype "protein_coding"; transcript_name "Tafa5-204"; transcript_source "ensembl"; transcript_biotype "protein_coding"; exon_id "ENSRNOE00000780468"; exon_version "1"; tag "Ensembl_canonical";
7	ensembl	gene	120493060	120714718	0	+	.	gene_id "ENSRNOG00000049349"; gene_version "4"; gene_name "Tafa5"; gene_source "ensembl"; gene_biotype "protein_coding";
7	ensembl	transcript	120493060	120714718	0	+	.	gene_id "ENSRNOG00000049349"; gene_version "4"; transcript_id "ENSRNOT00000168552"; transcript_version "1"; gene_name "Tafa5"; gene_source "ensembl"; gene_biotype "protein_coding"; transcript_name "Tafa5-204"; transcript_source "ensembl"; transcript_biotype "protein_coding"; tag "Ensembl_canonical";
7	ensembl	CDS	120493165	120493729	0	+	0	gene_id "ENSRNOG00000049349"; gene_version "4"; transcript_id "ENSRNOT00000168552"; transcript_version "1"; exon_number "1"; gene_name "Tafa5"; gene_source "ensembl"; gene_biotype "protein_coding"; transcript_name "Tafa5-204"; transcript_source "ensembl"; transcript_biotype "protein_coding"; protein_id "ENSRNOP00000105618"; protein_version "1"; tag "Ensembl_canonical";
7	ensembl	five_prime_utr	120493507	120493617	0	+	.	gene_id "ENSRNOG00000049349"; gene_version "4"; transcript_id "ENSRNOT00000074625"; transcript_version "4"; gene_name "Tafa5"; gene_source "ensembl"; gene_biotype "protein_coding"; transcript_name "Tafa5-201"; transcript_source "ensembl"; transcript_biotype "protein_coding";
7	ensembl	exon	120493507	120493729	0	+	.	gene_id "ENSRNOG00000049349"; gene_version "4"; transcript_id "ENSRNOT00000074625"; transcript_version "4"; exon_number "1"; gene_name "Tafa5"; gene_source "ensembl"; gene_biotype "protein_coding"; transcript_name "Tafa5-201"; transcript_source "ensembl"; transcript_biotype "protein_coding"; exon_id "ENSRNOE00000476561"; exon_version "4";
7	ensembl	transcript	120493507	120713776	0	+	.	gene_id "ENSRNOG00000049349"; gene_version "4"; transcript_id "ENSRNOT00000074625"; transcript_version "4"; gene_name "Tafa5"; gene_source "ensembl"; gene_biotype "protein_coding"; transcript_name "Tafa5-201"; transcript_source "ensembl"; transcript_biotype "protein_coding";
7	ensembl	start_codon	120493618	120493620	0	+	0	gene_id "ENSRNOG00000049349"; gene_version "4"; transcript_id "ENSRNOT00000074625"; transcript_version "4"; exon_number "1"; gene_name "Tafa5"; gene_source "ensembl"; gene_biotype "protein_coding"; transcript_name "Tafa5-201"; transcript_source "ensembl"; transcript_biotype "protein_coding";
7	ensembl	CDS	120493618	120493729	0	+	0	gene_id "ENSRNOG00000049349"; gene_version "4"; transcript_id "ENSRNOT00000074625"; transcript_version "4"; exon_number "1"; gene_name "Tafa5"; gene_source "ensembl"; gene_biotype "protein_coding"; transcript_name "Tafa5-201"; transcript_source "ensembl"; transcript_biotype "protein_coding"; protein_id "ENSRNOP00000065567"; protein_version "2";
7	ensembl	five_prime_utr	120573265	120573385	0	+	.	gene_id "ENSRNOG00000049349"; gene_version "4"; transcript_id "ENSRNOT00000135490"; transcript_version "1"; gene_name "Tafa5"; gene_source "ensembl"; gene_biotype "protein_coding"; transcript_name "Tafa5-203"; transcript_source "ensembl"; transcript_biotype "protein_coding";
7	ensembl	exon	120573265	120573476	0	+	.	gene_id "ENSRNOG00000049349"; gene_version "4"; transcript_id "ENSRNOT00000135490"; transcript_version "1"; exon_number "1"; gene_name "Tafa5"; gene_source "ensembl"; gene_biotype "protein_coding"; transcript_name "Tafa5-203"; transcript_source "ensembl"; transcript_biotype "protein_coding"; exon_id "ENSRNOE00000753801"; exon_version "1";
7	ENSEMBL114_rn	exon	120573265	120573476	0.493498905424526	+	.	gene_id "ENSRNOG00000049349"; transcript_id "ENSRNOG00000049349_tx_4"; exon_id "7_120573265_120573476_+"; exonnum "1"; txlen "1920";
7	ENSEMBL114_rn	exon	120573265	120573476	0.046902788532083	+	.	gene_id "ENSRNOG00000049349"; transcript_id "ENSRNOG00000049349_tx_5"; exon_id "7_120573265_120573476_+"; exonnum "1"; txlen "949";
7	ensembl	transcript	120573265	120713610	0	+	.	gene_id "ENSRNOG00000049349"; gene_version "4"; transcript_id "ENSRNOT00000135490"; transcript_version "1"; gene_name "Tafa5"; gene_source "ensembl"; gene_biotype "protein_coding"; transcript_name "Tafa5-203"; transcript_source "ensembl"; transcript_biotype "protein_coding";
7	ensembl	start_codon	120573386	120573388	0	+	0	gene_id "ENSRNOG00000049349"; gene_version "4"; transcript_id "ENSRNOT00000135490"; transcript_version "1"; exon_number "1"; gene_name "Tafa5"; gene_source "ensembl"; gene_biotype "protein_coding"; transcript_name "Tafa5-203"; transcript_source "ensembl"; transcript_biotype "protein_coding";
7	ensembl	CDS	120573386	120573476	0	+	0	gene_id "ENSRNOG00000049349"; gene_version "4"; transcript_id "ENSRNOT00000135490"; transcript_version "1"; exon_number "1"; gene_name "Tafa5"; gene_source "ensembl"; gene_biotype "protein_coding"; transcript_name "Tafa5-203"; transcript_source "ensembl"; transcript_biotype "protein_coding"; protein_id "ENSRNOP00000102712"; protein_version "1";
7	ensembl	five_prime_utr	120617154	120617296	0	+	.	gene_id "ENSRNOG00000049349"; gene_version "4"; transcript_id "ENSRNOT00000125627"; transcript_version "1"; gene_name "Tafa5"; gene_source "ensembl"; gene_biotype "protein_coding"; transcript_name "Tafa5-202"; transcript_source "ensembl"; transcript_biotype "protein_coding";
7	ensembl	exon	120617154	120617609	0	+	.	gene_id "ENSRNOG00000049349"; gene_version "4"; transcript_id "ENSRNOT00000125627"; transcript_version "1"; exon_number "1"; gene_name "Tafa5"; gene_source "ensembl"; gene_biotype "protein_coding"; transcript_name "Tafa5-202"; transcript_source "ensembl"; transcript_biotype "protein_coding"; exon_id "ENSRNOE00000710429"; exon_version "1";
7	ensembl	transcript	120617154	120714718	0	+	.	gene_id "ENSRNOG00000049349"; gene_version "4"; transcript_id "ENSRNOT00000125627"; transcript_version "1"; gene_name "Tafa5"; gene_source "ensembl"; gene_biotype "protein_coding"; transcript_name "Tafa5-202"; transcript_source "ensembl"; transcript_biotype "protein_coding";
7	ensembl	CDS	120617297	120617609	0	+	0	gene_id "ENSRNOG00000049349"; gene_version "4"; transcript_id "ENSRNOT00000125627"; transcript_version "1"; exon_number "1"; gene_name "Tafa5"; gene_source "ensembl"; gene_biotype "protein_coding"; transcript_name "Tafa5-202"; transcript_source "ensembl"; transcript_biotype "protein_coding"; protein_id "ENSRNOP00000106368"; protein_version "1";
7	ensembl	exon	120634535	120634684	0	+	.	gene_id "ENSRNOG00000049349"; gene_version "4"; transcript_id "ENSRNOT00000125627"; transcript_version "1"; exon_number "2"; gene_name "Tafa5"; gene_source "ensembl"; gene_biotype "protein_coding"; transcript_name "Tafa5-202"; transcript_source "ensembl"; transcript_biotype "protein_coding"; exon_id "ENSRNOE00000042001"; exon_version "5";
7	ensembl	CDS	120634535	120634684	0	+	2	gene_id "ENSRNOG00000049349"; gene_version "4"; transcript_id "ENSRNOT00000125627"; transcript_version "1"; exon_number "2"; gene_name "Tafa5"; gene_source "ensembl"; gene_biotype "protein_coding"; transcript_name "Tafa5-202"; transcript_source "ensembl"; transcript_biotype "protein_coding"; protein_id "ENSRNOP00000106368"; protein_version "1";
7	ensembl	exon	120634535	120634684	0	+	.	gene_id "ENSRNOG00000049349"; gene_version "4"; transcript_id "ENSRNOT00000135490"; transcript_version "1"; exon_number "2"; gene_name "Tafa5"; gene_source "ensembl"; gene_biotype "protein_coding"; transcript_name "Tafa5-203"; transcript_source "ensembl"; transcript_biotype "protein_coding"; exon_id "ENSRNOE00000042001"; exon_version "5";
7	ensembl	CDS	120634535	120634684	0	+	2	gene_id "ENSRNOG00000049349"; gene_version "4"; transcript_id "ENSRNOT00000135490"; transcript_version "1"; exon_number "2"; gene_name "Tafa5"; gene_source "ensembl"; gene_biotype "protein_coding"; transcript_name "Tafa5-203"; transcript_source "ensembl"; transcript_biotype "protein_coding"; protein_id "ENSRNOP00000102712"; protein_version "1";
7	ensembl	exon	120634535	120634684	0	+	.	gene_id "ENSRNOG00000049349"; gene_version "4"; transcript_id "ENSRNOT00000074625"; transcript_version "4"; exon_number "2"; gene_name "Tafa5"; gene_source "ensembl"; gene_biotype "protein_coding"; transcript_name "Tafa5-201"; transcript_source "ensembl"; transcript_biotype "protein_coding"; exon_id "ENSRNOE00000042001"; exon_version "5";
7	ensembl	CDS	120634535	120634684	0	+	2	gene_id "ENSRNOG00000049349"; gene_version "4"; transcript_id "ENSRNOT00000074625"; transcript_version "4"; exon_number "2"; gene_name "Tafa5"; gene_source "ensembl"; gene_biotype "protein_coding"; transcript_name "Tafa5-201"; transcript_source "ensembl"; transcript_biotype "protein_coding"; protein_id "ENSRNOP00000065567"; protein_version "2";
7	ensembl	exon	120634535	120634684	0	+	.	gene_id "ENSRNOG00000049349"; gene_version "4"; transcript_id "ENSRNOT00000168552"; transcript_version "1"; exon_number "2"; gene_name "Tafa5"; gene_source "ensembl"; gene_biotype "protein_coding"; transcript_name "Tafa5-204"; transcript_source "ensembl"; transcript_biotype "protein_coding"; exon_id "ENSRNOE00000042001"; exon_version "5"; tag "Ensembl_canonical";
7	ensembl	CDS	120634535	120634684	0	+	2	gene_id "ENSRNOG00000049349"; gene_version "4"; transcript_id "ENSRNOT00000168552"; transcript_version "1"; exon_number "2"; gene_name "Tafa5"; gene_source "ensembl"; gene_biotype "protein_coding"; transcript_name "Tafa5-204"; transcript_source "ensembl"; transcript_biotype "protein_coding"; protein_id "ENSRNOP00000105618"; protein_version "1"; tag "Ensembl_canonical";
7	ENSEMBL114_rn	exon	120634535	120634684	0.493498905424526	+	.	gene_id "ENSRNOG00000049349"; transcript_id "ENSRNOG00000049349_tx_4"; exon_id "7_120634535_120634684_+"; exonnum "2"; txlen "1920";
7	ENSEMBL114_rn	exon	120634535	120634684	0.046902788532083	+	.	gene_id "ENSRNOG00000049349"; transcript_id "ENSRNOG00000049349_tx_5"; exon_id "7_120634535_120634684_+"; exonnum "2"; txlen "949";
7	sraer114_es	exon	120670985	120671120	28.8100684116115	+	.	gene_id "ENSRNOG00000049349"; transcript_id "ENSRNOG00000049349_tx_3"; exon_id "7_120670985_120671120_+"; exonnum "1"; txlen "1408";
7	ensembl	exon	120676655	120676782	0	+	.	gene_id "ENSRNOG00000049349"; gene_version "4"; transcript_id "ENSRNOT00000125627"; transcript_version "1"; exon_number "3"; gene_name "Tafa5"; gene_source "ensembl"; gene_biotype "protein_coding"; transcript_name "Tafa5-202"; transcript_source "ensembl"; transcript_biotype "protein_coding"; exon_id "ENSRNOE00000273690"; exon_version "3";
7	ensembl	CDS	120676655	120676782	0	+	2	gene_id "ENSRNOG00000049349"; gene_version "4"; transcript_id "ENSRNOT00000125627"; transcript_version "1"; exon_number "3"; gene_name "Tafa5"; gene_source "ensembl"; gene_biotype "protein_coding"; transcript_name "Tafa5-202"; transcript_source "ensembl"; transcript_biotype "protein_coding"; protein_id "ENSRNOP00000106368"; protein_version "1";
7	ensembl	exon	120676655	120676782	0	+	.	gene_id "ENSRNOG00000049349"; gene_version "4"; transcript_id "ENSRNOT00000135490"; transcript_version "1"; exon_number "3"; gene_name "Tafa5"; gene_source "ensembl"; gene_biotype "protein_coding"; transcript_name "Tafa5-203"; transcript_source "ensembl"; transcript_biotype "protein_coding"; exon_id "ENSRNOE00000273690"; exon_version "3";
7	ensembl	CDS	120676655	120676782	0	+	2	gene_id "ENSRNOG00000049349"; gene_version "4"; transcript_id "ENSRNOT00000135490"; transcript_version "1"; exon_number "3"; gene_name "Tafa5"; gene_source "ensembl"; gene_biotype "protein_coding"; transcript_name "Tafa5-203"; transcript_source "ensembl"; transcript_biotype "protein_coding"; protein_id "ENSRNOP00000102712"; protein_version "1";
7	ensembl	exon	120676655	120676782	0	+	.	gene_id "ENSRNOG00000049349"; gene_version "4"; transcript_id "ENSRNOT00000168552"; transcript_version "1"; exon_number "3"; gene_name "Tafa5"; gene_source "ensembl"; gene_biotype "protein_coding"; transcript_name "Tafa5-204"; transcript_source "ensembl"; transcript_biotype "protein_coding"; exon_id "ENSRNOE00000273690"; exon_version "3"; tag "Ensembl_canonical";
7	ensembl	CDS	120676655	120676782	0	+	2	gene_id "ENSRNOG00000049349"; gene_version "4"; transcript_id "ENSRNOT00000168552"; transcript_version "1"; exon_number "3"; gene_name "Tafa5"; gene_source "ensembl"; gene_biotype "protein_coding"; transcript_name "Tafa5-204"; transcript_source "ensembl"; transcript_biotype "protein_coding"; protein_id "ENSRNOP00000105618"; protein_version "1"; tag "Ensembl_canonical";
7	ENSEMBL114_rn	exon	120676655	120676782	28.8100684116115	+	.	gene_id "ENSRNOG00000049349"; transcript_id "ENSRNOG00000049349_tx_3"; exon_id "7_120676655_120676782_+"; exonnum "2"; txlen "1408";
7	ENSEMBL114_rn	exon	120676655	120676782	0.493498905424526	+	.	gene_id "ENSRNOG00000049349"; transcript_id "ENSRNOG00000049349_tx_4"; exon_id "7_120676655_120676782_+"; exonnum "3"; txlen "1920";
7	ENSEMBL114_rn	exon	120676655	120676782	0.046902788532083	+	.	gene_id "ENSRNOG00000049349"; transcript_id "ENSRNOG00000049349_tx_5"; exon_id "7_120676655_120676782_+"; exonnum "3"; txlen "949";
7	sraer114_mid	exon	120709872	120710157	0.493498905424526	+	.	gene_id "ENSRNOG00000049349"; transcript_id "ENSRNOG00000049349_tx_4"; exon_id "7_120709872_120710157_+"; exonnum "4"; txlen "1920";
7	sraer114_mid	exon	120709872	120710157	0.046902788532083	+	.	gene_id "ENSRNOG00000049349"; transcript_id "ENSRNOG00000049349_tx_5"; exon_id "7_120709872_120710157_+"; exonnum "4"; txlen "949";
7	sraer114_ss	exon	120711039	120711211	0.046902788532083	+	.	gene_id "ENSRNOG00000049349"; transcript_id "ENSRNOG00000049349_tx_5"; exon_id "7_120711039_120711211_+"; exonnum "5"; txlen "949";
7	ensembl	CDS	120712633	120712638	0	+	0	gene_id "ENSRNOG00000049349"; gene_version "4"; transcript_id "ENSRNOT00000125627"; transcript_version "1"; exon_number "4"; gene_name "Tafa5"; gene_source "ensembl"; gene_biotype "protein_coding"; transcript_name "Tafa5-202"; transcript_source "ensembl"; transcript_biotype "protein_coding"; protein_id "ENSRNOP00000106368"; protein_version "1";
7	ensembl	CDS	120712633	120712638	0	+	0	gene_id "ENSRNOG00000049349"; gene_version "4"; transcript_id "ENSRNOT00000135490"; transcript_version "1"; exon_number "4"; gene_name "Tafa5"; gene_source "ensembl"; gene_biotype "protein_coding"; transcript_name "Tafa5-203"; transcript_source "ensembl"; transcript_biotype "protein_coding"; protein_id "ENSRNOP00000102712"; protein_version "1";
7	ensembl	CDS	120712633	120712638	0	+	0	gene_id "ENSRNOG00000049349"; gene_version "4"; transcript_id "ENSRNOT00000168552"; transcript_version "1"; exon_number "4"; gene_name "Tafa5"; gene_source "ensembl"; gene_biotype "protein_coding"; transcript_name "Tafa5-204"; transcript_source "ensembl"; transcript_biotype "protein_coding"; protein_id "ENSRNOP00000105618"; protein_version "1"; tag "Ensembl_canonical";
7	ensembl	CDS	120712633	120712772	0	+	2	gene_id "ENSRNOG00000049349"; gene_version "4"; transcript_id "ENSRNOT00000074625"; transcript_version "4"; exon_number "3"; gene_name "Tafa5"; gene_source "ensembl"; gene_biotype "protein_coding"; transcript_name "Tafa5-201"; transcript_source "ensembl"; transcript_biotype "protein_coding"; protein_id "ENSRNOP00000065567"; protein_version "2";
7	ensembl	exon	120712633	120713610	0	+	.	gene_id "ENSRNOG00000049349"; gene_version "4"; transcript_id "ENSRNOT00000135490"; transcript_version "1"; exon_number "4"; gene_name "Tafa5"; gene_source "ensembl"; gene_biotype "protein_coding"; transcript_name "Tafa5-203"; transcript_source "ensembl"; transcript_biotype "protein_coding"; exon_id "ENSRNOE00000675808"; exon_version "1";
7	ensembl	exon	120712633	120713776	0	+	.	gene_id "ENSRNOG00000049349"; gene_version "4"; transcript_id "ENSRNOT00000074625"; transcript_version "4"; exon_number "3"; gene_name "Tafa5"; gene_source "ensembl"; gene_biotype "protein_coding"; transcript_name "Tafa5-201"; transcript_source "ensembl"; transcript_biotype "protein_coding"; exon_id "ENSRNOE00000470211"; exon_version "4";
7	ENSEMBL114_rn	exon	120712633	120713776	28.8100684116115	+	.	gene_id "ENSRNOG00000049349"; transcript_id "ENSRNOG00000049349_tx_3"; exon_id "7_120712633_120713776_+"; exonnum "3"; txlen "1408";
7	ENSEMBL114_rn	exon	120712633	120713776	0.493498905424526	+	.	gene_id "ENSRNOG00000049349"; transcript_id "ENSRNOG00000049349_tx_4"; exon_id "7_120712633_120713776_+"; exonnum "5"; txlen "1920";
7	ensembl	exon	120712633	120714718	0	+	.	gene_id "ENSRNOG00000049349"; gene_version "4"; transcript_id "ENSRNOT00000125627"; transcript_version "1"; exon_number "4"; gene_name "Tafa5"; gene_source "ensembl"; gene_biotype "protein_coding"; transcript_name "Tafa5-202"; transcript_source "ensembl"; transcript_biotype "protein_coding"; exon_id "ENSRNOE00000812944"; exon_version "1";
7	ensembl	exon	120712633	120714718	0	+	.	gene_id "ENSRNOG00000049349"; gene_version "4"; transcript_id "ENSRNOT00000168552"; transcript_version "1"; exon_number "4"; gene_name "Tafa5"; gene_source "ensembl"; gene_biotype "protein_coding"; transcript_name "Tafa5-204"; transcript_source "ensembl"; transcript_biotype "protein_coding"; exon_id "ENSRNOE00000812944"; exon_version "1"; tag "Ensembl_canonical";
7	ensembl	stop_codon	120712639	120712641	0	+	0	gene_id "ENSRNOG00000049349"; gene_version "4"; transcript_id "ENSRNOT00000125627"; transcript_version "1"; exon_number "4"; gene_name "Tafa5"; gene_source "ensembl"; gene_biotype "protein_coding"; transcript_name "Tafa5-202"; transcript_source "ensembl"; transcript_biotype "protein_coding";
7	ensembl	stop_codon	120712639	120712641	0	+	0	gene_id "ENSRNOG00000049349"; gene_version "4"; transcript_id "ENSRNOT00000135490"; transcript_version "1"; exon_number "4"; gene_name "Tafa5"; gene_source "ensembl"; gene_biotype "protein_coding"; transcript_name "Tafa5-203"; transcript_source "ensembl"; transcript_biotype "protein_coding";
7	ensembl	stop_codon	120712639	120712641	0	+	0	gene_id "ENSRNOG00000049349"; gene_version "4"; transcript_id "ENSRNOT00000168552"; transcript_version "1"; exon_number "4"; gene_name "Tafa5"; gene_source "ensembl"; gene_biotype "protein_coding"; transcript_name "Tafa5-204"; transcript_source "ensembl"; transcript_biotype "protein_coding"; tag "Ensembl_canonical";
7	ensembl	three_prime_utr	120712642	120713610	0	+	.	gene_id "ENSRNOG00000049349"; gene_version "4"; transcript_id "ENSRNOT00000135490"; transcript_version "1"; gene_name "Tafa5"; gene_source "ensembl"; gene_biotype "protein_coding"; transcript_name "Tafa5-203"; transcript_source "ensembl"; transcript_biotype "protein_coding";
7	ensembl	three_prime_utr	120712642	120714718	0	+	.	gene_id "ENSRNOG00000049349"; gene_version "4"; transcript_id "ENSRNOT00000125627"; transcript_version "1"; gene_name "Tafa5"; gene_source "ensembl"; gene_biotype "protein_coding"; transcript_name "Tafa5-202"; transcript_source "ensembl"; transcript_biotype "protein_coding";
7	ensembl	three_prime_utr	120712642	120714718	0	+	.	gene_id "ENSRNOG00000049349"; gene_version "4"; transcript_id "ENSRNOT00000168552"; transcript_version "1"; gene_name "Tafa5"; gene_source "ensembl"; gene_biotype "protein_coding"; transcript_name "Tafa5-204"; transcript_source "ensembl"; transcript_biotype "protein_coding"; tag "Ensembl_canonical";
7	ensembl	stop_codon	120712773	120712775	0	+	0	gene_id "ENSRNOG00000049349"; gene_version "4"; transcript_id "ENSRNOT00000074625"; transcript_version "4"; exon_number "3"; gene_name "Tafa5"; gene_source "ensembl"; gene_biotype "protein_coding"; transcript_name "Tafa5-201"; transcript_source "ensembl"; transcript_biotype "protein_coding";
7	ensembl	three_prime_utr	120712776	120713776	0	+	.	gene_id "ENSRNOG00000049349"; gene_version "4"; transcript_id "ENSRNOT00000074625"; transcript_version "4"; gene_name "Tafa5"; gene_source "ensembl"; gene_biotype "protein_coding"; transcript_name "Tafa5-201"; transcript_source "ensembl"; transcript_biotype "protein_coding";
7	sraer114_mid	exon	120716902	120717403	0.259644270102937	+	.	gene_id "ENSRNOG00000081623"; transcript_id "ENSRNOG00000081623_tx_1"; exon_id "7_120716902_120717403_+"; exonnum "1"; txlen "773";
7	sraer114_mid	exon	120716902	120717403	0.0601963982673906	+	.	gene_id "ENSRNOG00000081623"; transcript_id "ENSRNOG00000081623_tx_12"; exon_id "7_120716902_120717403_+"; exonnum "1"; txlen "1673";
7	sraer114_mid	exon	120716902	120717403	0.0427461460955506	+	.	gene_id "ENSRNOG00000081623"; transcript_id "ENSRNOG00000081623_tx_18"; exon_id "7_120716902_120717403_+"; exonnum "1"; txlen "2341";
7	sraer114_mid	exon	120716902	120717403	0.0383625765997467	+	.	gene_id "ENSRNOG00000081623"; transcript_id "ENSRNOG00000081623_tx_19"; exon_id "7_120716902_120717403_+"; exonnum "1"; txlen "886";
7	sraer114_mid	exon	120716902	120717403	0.196074447713349	+	.	gene_id "ENSRNOG00000081623"; transcript_id "ENSRNOG00000081623_tx_2"; exon_id "7_120716902_120717403_+"; exonnum "1"; txlen "631";
7	sraer114_mid	exon	120716902	120717403	0.0315483236886147	+	.	gene_id "ENSRNOG00000081623"; transcript_id "ENSRNOG00000081623_tx_23"; exon_id "7_120716902_120717403_+"; exonnum "1"; txlen "1478";
7	sraer114_mid	exon	120716902	120717403	0.0243497428195973	+	.	gene_id "ENSRNOG00000081623"; transcript_id "ENSRNOG00000081623_tx_28"; exon_id "7_120716902_120717403_+"; exonnum "1"; txlen "2274";
7	sraer114_mid	exon	120716902	120717403	0.171037120661577	+	.	gene_id "ENSRNOG00000081623"; transcript_id "ENSRNOG00000081623_tx_3"; exon_id "7_120716902_120717403_+"; exonnum "1"; txlen "689";
7	sraer114_mid	exon	120716902	120717403	0.0120148987735637	+	.	gene_id "ENSRNOG00000081623"; transcript_id "ENSRNOG00000081623_tx_34"; exon_id "7_120716902_120717403_+"; exonnum "1"; txlen "2538";
7	sraer114_mid	exon	120716902	120717403	0.00864724573400773	+	.	gene_id "ENSRNOG00000081623"; transcript_id "ENSRNOG00000081623_tx_35"; exon_id "7_120716902_120717403_+"; exonnum "1"; txlen "3325";
7	sraer114_mid	exon	120716902	120717403	0.103763367150695	+	.	gene_id "ENSRNOG00000081623"; transcript_id "ENSRNOG00000081623_tx_6"; exon_id "7_120716902_120717403_+"; exonnum "1"; txlen "599";
7	sraer114_mid	exon	120716902	120717403	0.0868364859816283	+	.	gene_id "ENSRNOG00000081623"; transcript_id "ENSRNOG00000081623_tx_7"; exon_id "7_120716902_120717403_+"; exonnum "1"; txlen "2425";
7	sraer114_mid	exon	120716902	120717403	0.0799350469201817	+	.	gene_id "ENSRNOG00000081623"; transcript_id "ENSRNOG00000081623_tx_8"; exon_id "7_120716902_120717403_+"; exonnum "1"; txlen "2283";
7	sraer114_mid	exon	120717819	120719470	0.0427461460955506	+	.	gene_id "ENSRNOG00000081623"; transcript_id "ENSRNOG00000081623_tx_18"; exon_id "7_120717819_120719470_+"; exonnum "2"; txlen "2341";
7	sraer114_mid	exon	120717819	120719470	0.0243497428195973	+	.	gene_id "ENSRNOG00000081623"; transcript_id "ENSRNOG00000081623_tx_28"; exon_id "7_120717819_120719470_+"; exonnum "2"; txlen "2274";
7	sraer114_mid	exon	120717819	120719470	0.0120148987735637	+	.	gene_id "ENSRNOG00000081623"; transcript_id "ENSRNOG00000081623_tx_34"; exon_id "7_120717819_120719470_+"; exonnum "2"; txlen "2538";
7	sraer114_mid	exon	120717819	120719470	0.00864724573400773	+	.	gene_id "ENSRNOG00000081623"; transcript_id "ENSRNOG00000081623_tx_35"; exon_id "7_120717819_120719470_+"; exonnum "2"; txlen "3325";
7	sraer114_mid	exon	120717819	120719470	0.0868364859816283	+	.	gene_id "ENSRNOG00000081623"; transcript_id "ENSRNOG00000081623_tx_7"; exon_id "7_120717819_120719470_+"; exonnum "2"; txlen "2425";
7	sraer114_mid	exon	120717819	120719470	0.0799350469201817	+	.	gene_id "ENSRNOG00000081623"; transcript_id "ENSRNOG00000081623_tx_8"; exon_id "7_120717819_120719470_+"; exonnum "2"; txlen "2283";
7	ensembl	exon	120718104	120719470	0	+	.	gene_id "ENSRNOG00000081623"; gene_version "1"; transcript_id "ENSRNOT00000135551"; transcript_version "1"; exon_number "1"; gene_source "ensembl"; gene_biotype "lncRNA"; transcript_source "ensembl"; transcript_biotype "lncRNA"; exon_id "ENSRNOE00000730128"; exon_version "1"; tag "Ensembl_canonical";
7	ensembl	transcript	120718104	120789372	0	+	.	gene_id "ENSRNOG00000081623"; gene_version "1"; transcript_id "ENSRNOT00000135551"; transcript_version "1"; gene_source "ensembl"; gene_biotype "lncRNA"; transcript_source "ensembl"; transcript_biotype "lncRNA"; tag "Ensembl_canonical";
7	ensembl	gene	120718104	120797885	0	+	.	gene_id "ENSRNOG00000081623"; gene_version "1"; gene_source "ensembl"; gene_biotype "lncRNA";
7	ensembl	exon	120718655	120719470	0	+	.	gene_id "ENSRNOG00000081623"; gene_version "1"; transcript_id "ENSRNOT00000125863"; transcript_version "1"; exon_number "1"; gene_source "ensembl"; gene_biotype "lncRNA"; transcript_source "ensembl"; transcript_biotype "lncRNA"; exon_id "ENSRNOE00000770670"; exon_version "1";
7	ensembl	transcript	120718655	120731006	0	+	.	gene_id "ENSRNOG00000081623"; gene_version "1"; transcript_id "ENSRNOT00000125863"; transcript_version "1"; gene_source "ensembl"; gene_biotype "lncRNA"; transcript_source "ensembl"; transcript_biotype "lncRNA";
7	sraer114_ss	exon	120721121	120721217	0.103763367150695	+	.	gene_id "ENSRNOG00000081623"; transcript_id "ENSRNOG00000081623_tx_6"; exon_id "7_120721121_120721217_+"; exonnum "2"; txlen "599";
7	ensembl	exon	120724048	120724114	0	+	.	gene_id "ENSRNOG00000081623"; gene_version "1"; transcript_id "ENSRNOT00000135551"; transcript_version "1"; exon_number "2"; gene_source "ensembl"; gene_biotype "lncRNA"; transcript_source "ensembl"; transcript_biotype "lncRNA"; exon_id "ENSRNOE00000746507"; exon_version "1"; tag "Ensembl_canonical";
7	ENSEMBL114_rn	exon	120724048	120724114	0.259644270102937	+	.	gene_id "ENSRNOG00000081623"; transcript_id "ENSRNOG00000081623_tx_1"; exon_id "7_120724048_120724114_+"; exonnum "2"; txlen "773";
7	ENSEMBL114_rn	exon	120724048	120724114	0.0601963982673906	+	.	gene_id "ENSRNOG00000081623"; transcript_id "ENSRNOG00000081623_tx_12"; exon_id "7_120724048_120724114_+"; exonnum "2"; txlen "1673";
7	ENSEMBL114_rn	exon	120724048	120724114	0.0427461460955506	+	.	gene_id "ENSRNOG00000081623"; transcript_id "ENSRNOG00000081623_tx_18"; exon_id "7_120724048_120724114_+"; exonnum "3"; txlen "2341";
7	ENSEMBL114_rn	exon	120724048	120724114	0.0383625765997467	+	.	gene_id "ENSRNOG00000081623"; transcript_id "ENSRNOG00000081623_tx_19"; exon_id "7_120724048_120724114_+"; exonnum "2"; txlen "886";
7	ENSEMBL114_rn	exon	120724048	120724114	0.196074447713349	+	.	gene_id "ENSRNOG00000081623"; transcript_id "ENSRNOG00000081623_tx_2"; exon_id "7_120724048_120724114_+"; exonnum "2"; txlen "631";
7	ENSEMBL114_rn	exon	120724048	120724114	0.0315483236886147	+	.	gene_id "ENSRNOG00000081623"; transcript_id "ENSRNOG00000081623_tx_23"; exon_id "7_120724048_120724114_+"; exonnum "2"; txlen "1478";
7	ENSEMBL114_rn	exon	120724048	120724114	0.171037120661577	+	.	gene_id "ENSRNOG00000081623"; transcript_id "ENSRNOG00000081623_tx_3"; exon_id "7_120724048_120724114_+"; exonnum "2"; txlen "689";
7	ENSEMBL114_rn	exon	120724048	120724114	0.0120148987735637	+	.	gene_id "ENSRNOG00000081623"; transcript_id "ENSRNOG00000081623_tx_34"; exon_id "7_120724048_120724114_+"; exonnum "3"; txlen "2538";
7	ENSEMBL114_rn	exon	120724048	120724114	0.00864724573400773	+	.	gene_id "ENSRNOG00000081623"; transcript_id "ENSRNOG00000081623_tx_35"; exon_id "7_120724048_120724114_+"; exonnum "3"; txlen "3325";
7	ENSEMBL114_rn	exon	120724048	120724114	0.0868364859816283	+	.	gene_id "ENSRNOG00000081623"; transcript_id "ENSRNOG00000081623_tx_7"; exon_id "7_120724048_120724114_+"; exonnum "3"; txlen "2425";
7	ENSEMBL114_rn	exon	120724048	120724114	0.0799350469201817	+	.	gene_id "ENSRNOG00000081623"; transcript_id "ENSRNOG00000081623_tx_8"; exon_id "7_120724048_120724114_+"; exonnum "3"; txlen "2283";
7	ensembl	exon	120727398	120727687	0	+	.	gene_id "ENSRNOG00000081623"; gene_version "1"; transcript_id "ENSRNOT00000167160"; transcript_version "1"; exon_number "1"; gene_source "ensembl"; gene_biotype "lncRNA"; transcript_source "ensembl"; transcript_biotype "lncRNA"; exon_id "ENSRNOE00000748940"; exon_version "1";
7	ensembl	transcript	120727398	120736233	0	+	.	gene_id "ENSRNOG00000081623"; gene_version "1"; transcript_id "ENSRNOT00000167160"; transcript_version "1"; gene_source "ensembl"; gene_biotype "lncRNA"; transcript_source "ensembl"; transcript_biotype "lncRNA";
7	sraer114_mid	exon	120727433	120727687	0.0383625765997467	+	.	gene_id "ENSRNOG00000081623"; transcript_id "ENSRNOG00000081623_tx_19"; exon_id "7_120727433_120727687_+"; exonnum "3"; txlen "886";
7	sraer114_mid	exon	120727433	120727687	0.0120148987735637	+	.	gene_id "ENSRNOG00000081623"; transcript_id "ENSRNOG00000081623_tx_34"; exon_id "7_120727433_120727687_+"; exonnum "4"; txlen "2538";
7	ensembl	exon	120730826	120730909	0	+	.	gene_id "ENSRNOG00000081623"; gene_version "1"; transcript_id "ENSRNOT00000167160"; transcript_version "1"; exon_number "2"; gene_source "ensembl"; gene_biotype "lncRNA"; transcript_source "ensembl"; transcript_biotype "lncRNA"; exon_id "ENSRNOE00000681400"; exon_version "1";
7	ENSEMBL114_rn	exon	120730826	120730909	0.259644270102937	+	.	gene_id "ENSRNOG00000081623"; transcript_id "ENSRNOG00000081623_tx_1"; exon_id "7_120730826_120730909_+"; exonnum "3"; txlen "773";
7	ENSEMBL114_rn	exon	120730826	120730909	0.0868364859816283	+	.	gene_id "ENSRNOG00000081623"; transcript_id "ENSRNOG00000081623_tx_7"; exon_id "7_120730826_120730909_+"; exonnum "4"; txlen "2425";
7	ensembl	exon	120730826	120731006	0	+	.	gene_id "ENSRNOG00000081623"; gene_version "1"; transcript_id "ENSRNOT00000125863"; transcript_version "1"; exon_number "2"; gene_source "ensembl"; gene_biotype "lncRNA"; transcript_source "ensembl"; transcript_biotype "lncRNA"; exon_id "ENSRNOE00000763626"; exon_version "1";
7	ensembl	exon	120732315	120732372	0	+	.	gene_id "ENSRNOG00000081623"; gene_version "1"; transcript_id "ENSRNOT00000167160"; transcript_version "1"; exon_number "3"; gene_source "ensembl"; gene_biotype "lncRNA"; transcript_source "ensembl"; transcript_biotype "lncRNA"; exon_id "ENSRNOE00000683078"; exon_version "1";
7	ENSEMBL114_rn	exon	120732315	120732372	0.259644270102937	+	.	gene_id "ENSRNOG00000081623"; transcript_id "ENSRNOG00000081623_tx_1"; exon_id "7_120732315_120732372_+"; exonnum "4"; txlen "773";
7	ENSEMBL114_rn	exon	120732315	120732372	0.0427461460955506	+	.	gene_id "ENSRNOG00000081623"; transcript_id "ENSRNOG00000081623_tx_18"; exon_id "7_120732315_120732372_+"; exonnum "4"; txlen "2341";
7	ENSEMBL114_rn	exon	120732315	120732372	0.0243497428195973	+	.	gene_id "ENSRNOG00000081623"; transcript_id "ENSRNOG00000081623_tx_28"; exon_id "7_120732315_120732372_+"; exonnum "3"; txlen "2274";
7	ENSEMBL114_rn	exon	120732315	120732372	0.171037120661577	+	.	gene_id "ENSRNOG00000081623"; transcript_id "ENSRNOG00000081623_tx_3"; exon_id "7_120732315_120732372_+"; exonnum "3"; txlen "689";
7	ENSEMBL114_rn	exon	120732315	120732372	0.0868364859816283	+	.	gene_id "ENSRNOG00000081623"; transcript_id "ENSRNOG00000081623_tx_7"; exon_id "7_120732315_120732372_+"; exonnum "5"; txlen "2425";
7	ensembl	exon	120734515	120734576	0	+	.	gene_id "ENSRNOG00000081623"; gene_version "1"; transcript_id "ENSRNOT00000167160"; transcript_version "1"; exon_number "4"; gene_source "ensembl"; gene_biotype "lncRNA"; transcript_source "ensembl"; transcript_biotype "lncRNA"; exon_id "ENSRNOE00000751438"; exon_version "1";
7	ENSEMBL114_rn	exon	120734515	120734576	0.259644270102937	+	.	gene_id "ENSRNOG00000081623"; transcript_id "ENSRNOG00000081623_tx_1"; exon_id "7_120734515_120734576_+"; exonnum "5"; txlen "773";
7	ENSEMBL114_rn	exon	120734515	120734576	0.0427461460955506	+	.	gene_id "ENSRNOG00000081623"; transcript_id "ENSRNOG00000081623_tx_18"; exon_id "7_120734515_120734576_+"; exonnum "5"; txlen "2341";
7	ENSEMBL114_rn	exon	120734515	120734576	0.0383625765997467	+	.	gene_id "ENSRNOG00000081623"; transcript_id "ENSRNOG00000081623_tx_19"; exon_id "7_120734515_120734576_+"; exonnum "4"; txlen "886";
7	ENSEMBL114_rn	exon	120734515	120734576	0.196074447713349	+	.	gene_id "ENSRNOG00000081623"; transcript_id "ENSRNOG00000081623_tx_2"; exon_id "7_120734515_120734576_+"; exonnum "3"; txlen "631";
7	ENSEMBL114_rn	exon	120734515	120734576	0.0243497428195973	+	.	gene_id "ENSRNOG00000081623"; transcript_id "ENSRNOG00000081623_tx_28"; exon_id "7_120734515_120734576_+"; exonnum "4"; txlen "2274";
7	ENSEMBL114_rn	exon	120734515	120734576	0.171037120661577	+	.	gene_id "ENSRNOG00000081623"; transcript_id "ENSRNOG00000081623_tx_3"; exon_id "7_120734515_120734576_+"; exonnum "4"; txlen "689";
7	ENSEMBL114_rn	exon	120734515	120734576	0.0120148987735637	+	.	gene_id "ENSRNOG00000081623"; transcript_id "ENSRNOG00000081623_tx_34"; exon_id "7_120734515_120734576_+"; exonnum "5"; txlen "2538";
7	ENSEMBL114_rn	exon	120734515	120734576	0.0868364859816283	+	.	gene_id "ENSRNOG00000081623"; transcript_id "ENSRNOG00000081623_tx_7"; exon_id "7_120734515_120734576_+"; exonnum "6"; txlen "2425";
7	ENSEMBL114_rn	exon	120734515	120734576	0.0799350469201817	+	.	gene_id "ENSRNOG00000081623"; transcript_id "ENSRNOG00000081623_tx_8"; exon_id "7_120734515_120734576_+"; exonnum "4"; txlen "2283";
7	ensembl	exon	120735751	120736233	0	+	.	gene_id "ENSRNOG00000081623"; gene_version "1"; transcript_id "ENSRNOT00000167160"; transcript_version "1"; exon_number "5"; gene_source "ensembl"; gene_biotype "lncRNA"; transcript_source "ensembl"; transcript_biotype "lncRNA"; exon_id "ENSRNOE00000703187"; exon_version "1";
7	ensembl	exon	120764301	120764524	0	+	.	gene_id "ENSRNOG00000081623"; gene_version "1"; transcript_id "ENSRNOT00000144602"; transcript_version "1"; exon_number "1"; gene_source "ensembl"; gene_biotype "lncRNA"; transcript_source "ensembl"; transcript_biotype "lncRNA"; exon_id "ENSRNOE00000768844"; exon_version "1";
7	ensembl	transcript	120764301	120797885	0	+	.	gene_id "ENSRNOG00000081623"; gene_version "1"; transcript_id "ENSRNOT00000144602"; transcript_version "1"; gene_source "ensembl"; gene_biotype "lncRNA"; transcript_source "ensembl"; transcript_biotype "lncRNA";
7	ensembl	exon	120764381	120764524	0	+	.	gene_id "ENSRNOG00000081623"; gene_version "1"; transcript_id "ENSRNOT00000165167"; transcript_version "1"; exon_number "1"; gene_source "ensembl"; gene_biotype "lncRNA"; transcript_source "ensembl"; transcript_biotype "lncRNA"; exon_id "ENSRNOE00000713100"; exon_version "1";
7	ENSEMBL114_rn	exon	120764381	120764524	0.066961198164981	+	.	gene_id "ENSRNOG00000081623"; transcript_id "ENSRNOG00000081623_tx_10"; exon_id "7_120764381_120764524_+"; exonnum "1"; txlen "1816";
7	ENSEMBL114_rn	exon	120764381	120764524	0.0477194745543543	+	.	gene_id "ENSRNOG00000081623"; transcript_id "ENSRNOG00000081623_tx_16"; exon_id "7_120764381_120764524_+"; exonnum "1"; txlen "862";
7	ENSEMBL114_rn	exon	120764381	120764524	0.0477194745543543	+	.	gene_id "ENSRNOG00000081623"; transcript_id "ENSRNOG00000081623_tx_17"; exon_id "7_120764381_120764524_+"; exonnum "1"; txlen "1200";
7	ENSEMBL114_rn	exon	120764381	120764524	0.0361744403879782	+	.	gene_id "ENSRNOG00000081623"; transcript_id "ENSRNOG00000081623_tx_20"; exon_id "7_120764381_120764524_+"; exonnum "1"; txlen "1283";
7	ENSEMBL114_rn	exon	120764381	120764524	0.0361744403879782	+	.	gene_id "ENSRNOG00000081623"; transcript_id "ENSRNOG00000081623_tx_21"; exon_id "7_120764381_120764524_+"; exonnum "1"; txlen "1621";
7	ENSEMBL114_rn	exon	120764381	120764524	0.0300170888325777	+	.	gene_id "ENSRNOG00000081623"; transcript_id "ENSRNOG00000081623_tx_26"; exon_id "7_120764381_120764524_+"; exonnum "1"; txlen "1123";
7	ENSEMBL114_rn	exon	120764381	120764524	0.16547882305139	+	.	gene_id "ENSRNOG00000081623"; transcript_id "ENSRNOG00000081623_tx_4"; exon_id "7_120764381_120764524_+"; exonnum "1"; txlen "1221";
7	ENSEMBL114_rn	exon	120764381	120764524	0.160091140440414	+	.	gene_id "ENSRNOG00000081623"; transcript_id "ENSRNOG00000081623_tx_5"; exon_id "7_120764381_120764524_+"; exonnum "1"; txlen "1478";
7	ensembl	transcript	120764381	120794913	0	+	.	gene_id "ENSRNOG00000081623"; gene_version "1"; transcript_id "ENSRNOT00000165167"; transcript_version "1"; gene_source "ensembl"; gene_biotype "lncRNA"; transcript_source "ensembl"; transcript_biotype "lncRNA";
7	sraer114_es	exon	120769555	120769678	0.0638303020222118	+	.	gene_id "ENSRNOG00000081623"; transcript_id "ENSRNOG00000081623_tx_11"; exon_id "7_120769555_120769678_+"; exonnum "1"; txlen "576";
7	sraer114_es	exon	120769555	120769678	0.030907304137071	+	.	gene_id "ENSRNOG00000081623"; transcript_id "ENSRNOG00000081623_tx_24"; exon_id "7_120769555_120769678_+"; exonnum "1"; txlen "914";
7	sraer114_es	exon	120769555	120769678	0.030907304137071	+	.	gene_id "ENSRNOG00000081623"; transcript_id "ENSRNOG00000081623_tx_25"; exon_id "7_120769555_120769678_+"; exonnum "1"; txlen "807";
7	sraer114_es	exon	120769713	120769825	0.0181412437326286	+	.	gene_id "ENSRNOG00000081623"; transcript_id "ENSRNOG00000081623_tx_31"; exon_id "7_120769713_120769825_+"; exonnum "1"; txlen "796";
7	sraer114_mid	exon	120772238	120772344	0.0638303020222118	+	.	gene_id "ENSRNOG00000081623"; transcript_id "ENSRNOG00000081623_tx_11"; exon_id "7_120772238_120772344_+"; exonnum "2"; txlen "576";
7	sraer114_mid	exon	120772238	120772344	0.030907304137071	+	.	gene_id "ENSRNOG00000081623"; transcript_id "ENSRNOG00000081623_tx_24"; exon_id "7_120772238_120772344_+"; exonnum "2"; txlen "914";
7	sraer114_es	exon	120781485	120782075	0.0539930022919794	+	.	gene_id "ENSRNOG00000081623"; transcript_id "ENSRNOG00000081623_tx_14"; exon_id "7_120781485_120782075_+"; exonnum "1"; txlen "679";
7	ensembl	exon	120789000	120789087	0	+	.	gene_id "ENSRNOG00000081623"; gene_version "1"; transcript_id "ENSRNOT00000144602"; transcript_version "1"; exon_number "2"; gene_source "ensembl"; gene_biotype "lncRNA"; transcript_source "ensembl"; transcript_biotype "lncRNA"; exon_id "ENSRNOE00000670690"; exon_version "1";
7	ENSEMBL114_rn	exon	120789000	120789087	0.0638303020222118	+	.	gene_id "ENSRNOG00000081623"; transcript_id "ENSRNOG00000081623_tx_11"; exon_id "7_120789000_120789087_+"; exonnum "3"; txlen "576";
7	ENSEMBL114_rn	exon	120789000	120789087	0.0539930022919794	+	.	gene_id "ENSRNOG00000081623"; transcript_id "ENSRNOG00000081623_tx_14"; exon_id "7_120789000_120789087_+"; exonnum "2"; txlen "679";
7	ENSEMBL114_rn	exon	120789000	120789087	0.0477194745543543	+	.	gene_id "ENSRNOG00000081623"; transcript_id "ENSRNOG00000081623_tx_16"; exon_id "7_120789000_120789087_+"; exonnum "2"; txlen "862";
7	ENSEMBL114_rn	exon	120789000	120789087	0.0361744403879782	+	.	gene_id "ENSRNOG00000081623"; transcript_id "ENSRNOG00000081623_tx_20"; exon_id "7_120789000_120789087_+"; exonnum "2"; txlen "1283";
7	ENSEMBL114_rn	exon	120789000	120789087	0.0300170888325777	+	.	gene_id "ENSRNOG00000081623"; transcript_id "ENSRNOG00000081623_tx_26"; exon_id "7_120789000_120789087_+"; exonnum "2"; txlen "1123";
7	ENSEMBL114_rn	exon	120789000	120789087	0.16547882305139	+	.	gene_id "ENSRNOG00000081623"; transcript_id "ENSRNOG00000081623_tx_4"; exon_id "7_120789000_120789087_+"; exonnum "2"; txlen "1221";
7	ENSEMBL114_rn	exon	120789000	120789087	0.160091140440414	+	.	gene_id "ENSRNOG00000081623"; transcript_id "ENSRNOG00000081623_tx_5"; exon_id "7_120789000_120789087_+"; exonnum "2"; txlen "1478";
7	ensembl	exon	120789000	120789372	0	+	.	gene_id "ENSRNOG00000081623"; gene_version "1"; transcript_id "ENSRNOT00000135551"; transcript_version "1"; exon_number "3"; gene_source "ensembl"; gene_biotype "lncRNA"; transcript_source "ensembl"; transcript_biotype "lncRNA"; exon_id "ENSRNOE00000799394"; exon_version "1"; tag "Ensembl_canonical";
7	ensembl	exon	120789000	120789425	0	+	.	gene_id "ENSRNOG00000081623"; gene_version "1"; transcript_id "ENSRNOT00000165167"; transcript_version "1"; exon_number "2"; gene_source "ensembl"; gene_biotype "lncRNA"; transcript_source "ensembl"; transcript_biotype "lncRNA"; exon_id "ENSRNOE00000733485"; exon_version "1";
7	ENSEMBL114_rn	exon	120789000	120789425	0.066961198164981	+	.	gene_id "ENSRNOG00000081623"; transcript_id "ENSRNOG00000081623_tx_10"; exon_id "7_120789000_120789425_+"; exonnum "2"; txlen "1816";
7	ENSEMBL114_rn	exon	120789000	120789425	0.0601963982673906	+	.	gene_id "ENSRNOG00000081623"; transcript_id "ENSRNOG00000081623_tx_12"; exon_id "7_120789000_120789425_+"; exonnum "3"; txlen "1673";
7	ENSEMBL114_rn	exon	120789000	120789425	0.0477194745543543	+	.	gene_id "ENSRNOG00000081623"; transcript_id "ENSRNOG00000081623_tx_17"; exon_id "7_120789000_120789425_+"; exonnum "2"; txlen "1200";
7	ENSEMBL114_rn	exon	120789000	120789425	0.0361744403879782	+	.	gene_id "ENSRNOG00000081623"; transcript_id "ENSRNOG00000081623_tx_21"; exon_id "7_120789000_120789425_+"; exonnum "2"; txlen "1621";
7	ENSEMBL114_rn	exon	120789000	120789425	0.0315483236886147	+	.	gene_id "ENSRNOG00000081623"; transcript_id "ENSRNOG00000081623_tx_23"; exon_id "7_120789000_120789425_+"; exonnum "3"; txlen "1478";
7	ENSEMBL114_rn	exon	120789000	120789425	0.030907304137071	+	.	gene_id "ENSRNOG00000081623"; transcript_id "ENSRNOG00000081623_tx_24"; exon_id "7_120789000_120789425_+"; exonnum "3"; txlen "914";
7	ENSEMBL114_rn	exon	120789000	120789425	0.030907304137071	+	.	gene_id "ENSRNOG00000081623"; transcript_id "ENSRNOG00000081623_tx_25"; exon_id "7_120789000_120789425_+"; exonnum "2"; txlen "807";
7	ENSEMBL114_rn	exon	120789000	120789425	0.0181412437326286	+	.	gene_id "ENSRNOG00000081623"; transcript_id "ENSRNOG00000081623_tx_31"; exon_id "7_120789000_120789425_+"; exonnum "2"; txlen "796";
7	ENSEMBL114_rn	exon	120789000	120789425	0.00864724573400773	+	.	gene_id "ENSRNOG00000081623"; transcript_id "ENSRNOG00000081623_tx_35"; exon_id "7_120789000_120789425_+"; exonnum "4"; txlen "3325";
7	ensembl	exon	120790700	120791066	0	+	.	gene_id "ENSRNOG00000081623"; gene_version "1"; transcript_id "ENSRNOT00000144602"; transcript_version "1"; exon_number "3"; gene_source "ensembl"; gene_biotype "lncRNA"; transcript_source "ensembl"; transcript_biotype "lncRNA"; exon_id "ENSRNOE00000817582"; exon_version "1";
7	ENSEMBL114_rn	exon	120790700	120791066	0.0493874889067534	+	.	gene_id "ENSRNOG00000081623"; transcript_id "ENSRNOG00000081623_tx_15"; exon_id "7_120790700_120791066_+"; exonnum "1"; txlen "1045";
7	ENSEMBL114_rn	exon	120790700	120791066	0.035130069370938	+	.	gene_id "ENSRNOG00000081623"; transcript_id "ENSRNOG00000081623_tx_22"; exon_id "7_120790700_120791066_+"; exonnum "1"; txlen "850";
7	ensembl	exon	120792019	120792080	0	+	.	gene_id "ENSRNOG00000081623"; gene_version "1"; transcript_id "ENSRNOT00000144602"; transcript_version "1"; exon_number "4"; gene_source "ensembl"; gene_biotype "lncRNA"; transcript_source "ensembl"; transcript_biotype "lncRNA"; exon_id "ENSRNOE00000801311"; exon_version "1";
7	ensembl	exon	120792019	120792080	0	+	.	gene_id "ENSRNOG00000081623"; gene_version "1"; transcript_id "ENSRNOT00000165167"; transcript_version "1"; exon_number "3"; gene_source "ensembl"; gene_biotype "lncRNA"; transcript_source "ensembl"; transcript_biotype "lncRNA"; exon_id "ENSRNOE00000801311"; exon_version "1";
7	ENSEMBL114_rn	exon	120792019	120792080	0.066961198164981	+	.	gene_id "ENSRNOG00000081623"; transcript_id "ENSRNOG00000081623_tx_10"; exon_id "7_120792019_120792080_+"; exonnum "3"; txlen "1816";
7	ENSEMBL114_rn	exon	120792019	120792080	0.0638303020222118	+	.	gene_id "ENSRNOG00000081623"; transcript_id "ENSRNOG00000081623_tx_11"; exon_id "7_120792019_120792080_+"; exonnum "4"; txlen "576";
7	ENSEMBL114_rn	exon	120792019	120792080	0.0601963982673906	+	.	gene_id "ENSRNOG00000081623"; transcript_id "ENSRNOG00000081623_tx_12"; exon_id "7_120792019_120792080_+"; exonnum "4"; txlen "1673";
7	ENSEMBL114_rn	exon	120792019	120792080	0.0493874889067534	+	.	gene_id "ENSRNOG00000081623"; transcript_id "ENSRNOG00000081623_tx_15"; exon_id "7_120792019_120792080_+"; exonnum "2"; txlen "1045";
7	ENSEMBL114_rn	exon	120792019	120792080	0.0477194745543543	+	.	gene_id "ENSRNOG00000081623"; transcript_id "ENSRNOG00000081623_tx_16"; exon_id "7_120792019_120792080_+"; exonnum "3"; txlen "862";
7	ENSEMBL114_rn	exon	120792019	120792080	0.0477194745543543	+	.	gene_id "ENSRNOG00000081623"; transcript_id "ENSRNOG00000081623_tx_17"; exon_id "7_120792019_120792080_+"; exonnum "3"; txlen "1200";
7	ENSEMBL114_rn	exon	120792019	120792080	0.0361744403879782	+	.	gene_id "ENSRNOG00000081623"; transcript_id "ENSRNOG00000081623_tx_20"; exon_id "7_120792019_120792080_+"; exonnum "3"; txlen "1283";
7	ENSEMBL114_rn	exon	120792019	120792080	0.0361744403879782	+	.	gene_id "ENSRNOG00000081623"; transcript_id "ENSRNOG00000081623_tx_21"; exon_id "7_120792019_120792080_+"; exonnum "3"; txlen "1621";
7	ENSEMBL114_rn	exon	120792019	120792080	0.035130069370938	+	.	gene_id "ENSRNOG00000081623"; transcript_id "ENSRNOG00000081623_tx_22"; exon_id "7_120792019_120792080_+"; exonnum "2"; txlen "850";
7	ENSEMBL114_rn	exon	120792019	120792080	0.0315483236886147	+	.	gene_id "ENSRNOG00000081623"; transcript_id "ENSRNOG00000081623_tx_23"; exon_id "7_120792019_120792080_+"; exonnum "4"; txlen "1478";
7	ENSEMBL114_rn	exon	120792019	120792080	0.030907304137071	+	.	gene_id "ENSRNOG00000081623"; transcript_id "ENSRNOG00000081623_tx_24"; exon_id "7_120792019_120792080_+"; exonnum "4"; txlen "914";
7	ENSEMBL114_rn	exon	120792019	120792080	0.030907304137071	+	.	gene_id "ENSRNOG00000081623"; transcript_id "ENSRNOG00000081623_tx_25"; exon_id "7_120792019_120792080_+"; exonnum "3"; txlen "807";
7	ENSEMBL114_rn	exon	120792019	120792080	0.0181412437326286	+	.	gene_id "ENSRNOG00000081623"; transcript_id "ENSRNOG00000081623_tx_31"; exon_id "7_120792019_120792080_+"; exonnum "3"; txlen "796";
7	ENSEMBL114_rn	exon	120792019	120792080	0.00864724573400773	+	.	gene_id "ENSRNOG00000081623"; transcript_id "ENSRNOG00000081623_tx_35"; exon_id "7_120792019_120792080_+"; exonnum "5"; txlen "3325";
7	ENSEMBL114_rn	exon	120792019	120792080	0.160091140440414	+	.	gene_id "ENSRNOG00000081623"; transcript_id "ENSRNOG00000081623_tx_5"; exon_id "7_120792019_120792080_+"; exonnum "3"; txlen "1478";
7	ensembl	exon	120794526	120794720	0	+	.	gene_id "ENSRNOG00000081623"; gene_version "1"; transcript_id "ENSRNOT00000144602"; transcript_version "1"; exon_number "5"; gene_source "ensembl"; gene_biotype "lncRNA"; transcript_source "ensembl"; transcript_biotype "lncRNA"; exon_id "ENSRNOE00000746235"; exon_version "1";
7	ENSEMBL114_rn	exon	120794526	120794720	0.066961198164981	+	.	gene_id "ENSRNOG00000081623"; transcript_id "ENSRNOG00000081623_tx_10"; exon_id "7_120794526_120794720_+"; exonnum "4"; txlen "1816";
7	ENSEMBL114_rn	exon	120794526	120794720	0.0638303020222118	+	.	gene_id "ENSRNOG00000081623"; transcript_id "ENSRNOG00000081623_tx_11"; exon_id "7_120794526_120794720_+"; exonnum "5"; txlen "576";
7	ENSEMBL114_rn	exon	120794526	120794720	0.0601963982673906	+	.	gene_id "ENSRNOG00000081623"; transcript_id "ENSRNOG00000081623_tx_12"; exon_id "7_120794526_120794720_+"; exonnum "5"; txlen "1673";
7	ENSEMBL114_rn	exon	120794526	120794720	0.0493874889067534	+	.	gene_id "ENSRNOG00000081623"; transcript_id "ENSRNOG00000081623_tx_15"; exon_id "7_120794526_120794720_+"; exonnum "3"; txlen "1045";
7	ENSEMBL114_rn	exon	120794526	120794720	0.030907304137071	+	.	gene_id "ENSRNOG00000081623"; transcript_id "ENSRNOG00000081623_tx_24"; exon_id "7_120794526_120794720_+"; exonnum "5"; txlen "914";
7	ENSEMBL114_rn	exon	120794526	120794720	0.030907304137071	+	.	gene_id "ENSRNOG00000081623"; transcript_id "ENSRNOG00000081623_tx_25"; exon_id "7_120794526_120794720_+"; exonnum "4"; txlen "807";
7	ENSEMBL114_rn	exon	120794526	120794720	0.0181412437326286	+	.	gene_id "ENSRNOG00000081623"; transcript_id "ENSRNOG00000081623_tx_31"; exon_id "7_120794526_120794720_+"; exonnum "4"; txlen "796";
7	ENSEMBL114_rn	exon	120794526	120794720	0.00864724573400773	+	.	gene_id "ENSRNOG00000081623"; transcript_id "ENSRNOG00000081623_tx_35"; exon_id "7_120794526_120794720_+"; exonnum "6"; txlen "3325";
7	ENSEMBL114_rn	exon	120794526	120794720	0.160091140440414	+	.	gene_id "ENSRNOG00000081623"; transcript_id "ENSRNOG00000081623_tx_5"; exon_id "7_120794526_120794720_+"; exonnum "4"; txlen "1478";
7	ensembl	exon	120794526	120794913	0	+	.	gene_id "ENSRNOG00000081623"; gene_version "1"; transcript_id "ENSRNOT00000165167"; transcript_version "1"; exon_number "4"; gene_source "ensembl"; gene_biotype "lncRNA"; transcript_source "ensembl"; transcript_biotype "lncRNA"; exon_id "ENSRNOE00000727493"; exon_version "1";
7	ensembl	exon	120797788	120797885	0	+	.	gene_id "ENSRNOG00000081623"; gene_version "1"; transcript_id "ENSRNOT00000144602"; transcript_version "1"; exon_number "6"; gene_source "ensembl"; gene_biotype "lncRNA"; transcript_source "ensembl"; transcript_biotype "lncRNA"; exon_id "ENSRNOE00000693243"; exon_version "1";
7	ENSEMBL114_rn	exon	120797788	120797885	0.066961198164981	+	.	gene_id "ENSRNOG00000081623"; transcript_id "ENSRNOG00000081623_tx_10"; exon_id "7_120797788_120797885_+"; exonnum "5"; txlen "1816";
7	ENSEMBL114_rn	exon	120797788	120797885	0.0601963982673906	+	.	gene_id "ENSRNOG00000081623"; transcript_id "ENSRNOG00000081623_tx_12"; exon_id "7_120797788_120797885_+"; exonnum "6"; txlen "1673";
7	ENSEMBL114_rn	exon	120797788	120797885	0.0493874889067534	+	.	gene_id "ENSRNOG00000081623"; transcript_id "ENSRNOG00000081623_tx_15"; exon_id "7_120797788_120797885_+"; exonnum "4"; txlen "1045";
7	ENSEMBL114_rn	exon	120797788	120797885	0.0361744403879782	+	.	gene_id "ENSRNOG00000081623"; transcript_id "ENSRNOG00000081623_tx_20"; exon_id "7_120797788_120797885_+"; exonnum "4"; txlen "1283";
7	ENSEMBL114_rn	exon	120797788	120797885	0.0361744403879782	+	.	gene_id "ENSRNOG00000081623"; transcript_id "ENSRNOG00000081623_tx_21"; exon_id "7_120797788_120797885_+"; exonnum "4"; txlen "1621";
7	ENSEMBL114_rn	exon	120797788	120797885	0.035130069370938	+	.	gene_id "ENSRNOG00000081623"; transcript_id "ENSRNOG00000081623_tx_22"; exon_id "7_120797788_120797885_+"; exonnum "3"; txlen "850";
7	ENSEMBL114_rn	exon	120797788	120797885	0.0315483236886147	+	.	gene_id "ENSRNOG00000081623"; transcript_id "ENSRNOG00000081623_tx_23"; exon_id "7_120797788_120797885_+"; exonnum "5"; txlen "1478";
7	ENSEMBL114_rn	exon	120797788	120797885	0.00864724573400773	+	.	gene_id "ENSRNOG00000081623"; transcript_id "ENSRNOG00000081623_tx_35"; exon_id "7_120797788_120797885_+"; exonnum "7"; txlen "3325";
7	ENSEMBL114_rn	exon	120797788	120797885	0.16547882305139	+	.	gene_id "ENSRNOG00000081623"; transcript_id "ENSRNOG00000081623_tx_4"; exon_id "7_120797788_120797885_+"; exonnum "3"; txlen "1221";
7	ENSEMBL114_rn	exon	120797788	120797885	0.160091140440414	+	.	gene_id "ENSRNOG00000081623"; transcript_id "ENSRNOG00000081623_tx_5"; exon_id "7_120797788_120797885_+"; exonnum "5"; txlen "1478";
7	sraer114_mid	exon	120799748	120799833	0.066961198164981	+	.	gene_id "ENSRNOG00000081623"; transcript_id "ENSRNOG00000081623_tx_10"; exon_id "7_120799748_120799833_+"; exonnum "6"; txlen "1816";
7	sraer114_mid	exon	120799748	120799833	0.0601963982673906	+	.	gene_id "ENSRNOG00000081623"; transcript_id "ENSRNOG00000081623_tx_12"; exon_id "7_120799748_120799833_+"; exonnum "7"; txlen "1673";
7	sraer114_mid	exon	120799748	120799833	0.0493874889067534	+	.	gene_id "ENSRNOG00000081623"; transcript_id "ENSRNOG00000081623_tx_15"; exon_id "7_120799748_120799833_+"; exonnum "5"; txlen "1045";
7	sraer114_mid	exon	120799748	120799833	0.0361744403879782	+	.	gene_id "ENSRNOG00000081623"; transcript_id "ENSRNOG00000081623_tx_20"; exon_id "7_120799748_120799833_+"; exonnum "5"; txlen "1283";
7	sraer114_mid	exon	120799748	120799833	0.0361744403879782	+	.	gene_id "ENSRNOG00000081623"; transcript_id "ENSRNOG00000081623_tx_21"; exon_id "7_120799748_120799833_+"; exonnum "5"; txlen "1621";
7	sraer114_mid	exon	120799748	120799833	0.035130069370938	+	.	gene_id "ENSRNOG00000081623"; transcript_id "ENSRNOG00000081623_tx_22"; exon_id "7_120799748_120799833_+"; exonnum "4"; txlen "850";
7	sraer114_mid	exon	120799748	120799833	0.0315483236886147	+	.	gene_id "ENSRNOG00000081623"; transcript_id "ENSRNOG00000081623_tx_23"; exon_id "7_120799748_120799833_+"; exonnum "6"; txlen "1478";
7	sraer114_mid	exon	120799748	120799833	0.0300170888325777	+	.	gene_id "ENSRNOG00000081623"; transcript_id "ENSRNOG00000081623_tx_26"; exon_id "7_120799748_120799833_+"; exonnum "3"; txlen "1123";
7	sraer114_mid	exon	120799748	120799833	0.00864724573400773	+	.	gene_id "ENSRNOG00000081623"; transcript_id "ENSRNOG00000081623_tx_35"; exon_id "7_120799748_120799833_+"; exonnum "8"; txlen "3325";
7	sraer114_mid	exon	120799748	120799833	0.16547882305139	+	.	gene_id "ENSRNOG00000081623"; transcript_id "ENSRNOG00000081623_tx_4"; exon_id "7_120799748_120799833_+"; exonnum "4"; txlen "1221";
7	sraer114_mid	exon	120799748	120799833	0.160091140440414	+	.	gene_id "ENSRNOG00000081623"; transcript_id "ENSRNOG00000081623_tx_5"; exon_id "7_120799748_120799833_+"; exonnum "6"; txlen "1478";
7	sraer114_mid	exon	120803486	120803722	0.066961198164981	+	.	gene_id "ENSRNOG00000081623"; transcript_id "ENSRNOG00000081623_tx_10"; exon_id "7_120803486_120803722_+"; exonnum "7"; txlen "1816";
7	sraer114_mid	exon	120803486	120803722	0.0601963982673906	+	.	gene_id "ENSRNOG00000081623"; transcript_id "ENSRNOG00000081623_tx_12"; exon_id "7_120803486_120803722_+"; exonnum "8"; txlen "1673";
7	sraer114_mid	exon	120803486	120803722	0.0493874889067534	+	.	gene_id "ENSRNOG00000081623"; transcript_id "ENSRNOG00000081623_tx_15"; exon_id "7_120803486_120803722_+"; exonnum "6"; txlen "1045";
7	sraer114_mid	exon	120803486	120803722	0.0361744403879782	+	.	gene_id "ENSRNOG00000081623"; transcript_id "ENSRNOG00000081623_tx_20"; exon_id "7_120803486_120803722_+"; exonnum "6"; txlen "1283";
7	sraer114_mid	exon	120803486	120803722	0.0361744403879782	+	.	gene_id "ENSRNOG00000081623"; transcript_id "ENSRNOG00000081623_tx_21"; exon_id "7_120803486_120803722_+"; exonnum "6"; txlen "1621";
7	sraer114_mid	exon	120803486	120803722	0.035130069370938	+	.	gene_id "ENSRNOG00000081623"; transcript_id "ENSRNOG00000081623_tx_22"; exon_id "7_120803486_120803722_+"; exonnum "5"; txlen "850";
7	sraer114_mid	exon	120803486	120803722	0.0315483236886147	+	.	gene_id "ENSRNOG00000081623"; transcript_id "ENSRNOG00000081623_tx_23"; exon_id "7_120803486_120803722_+"; exonnum "7"; txlen "1478";
7	sraer114_mid	exon	120803486	120803722	0.0300170888325777	+	.	gene_id "ENSRNOG00000081623"; transcript_id "ENSRNOG00000081623_tx_26"; exon_id "7_120803486_120803722_+"; exonnum "4"; txlen "1123";
7	sraer114_mid	exon	120803486	120803722	0.00864724573400773	+	.	gene_id "ENSRNOG00000081623"; transcript_id "ENSRNOG00000081623_tx_35"; exon_id "7_120803486_120803722_+"; exonnum "9"; txlen "3325";
7	sraer114_mid	exon	120803486	120803722	0.16547882305139	+	.	gene_id "ENSRNOG00000081623"; transcript_id "ENSRNOG00000081623_tx_4"; exon_id "7_120803486_120803722_+"; exonnum "5"; txlen "1221";
7	sraer114_mid	exon	120803486	120803722	0.160091140440414	+	.	gene_id "ENSRNOG00000081623"; transcript_id "ENSRNOG00000081623_tx_5"; exon_id "7_120803486_120803722_+"; exonnum "7"; txlen "1478";
7	sraer114_ss	exon	120807846	120808413	0.066961198164981	+	.	gene_id "ENSRNOG00000081623"; transcript_id "ENSRNOG00000081623_tx_10"; exon_id "7_120807846_120808413_+"; exonnum "8"; txlen "1816";
7	sraer114_ss	exon	120807846	120808413	0.0477194745543543	+	.	gene_id "ENSRNOG00000081623"; transcript_id "ENSRNOG00000081623_tx_16"; exon_id "7_120807846_120808413_+"; exonnum "4"; txlen "862";
7	sraer114_ss	exon	120807846	120808413	0.0477194745543543	+	.	gene_id "ENSRNOG00000081623"; transcript_id "ENSRNOG00000081623_tx_17"; exon_id "7_120807846_120808413_+"; exonnum "4"; txlen "1200";
7	sraer114_ss	exon	120807846	120808413	0.0361744403879782	+	.	gene_id "ENSRNOG00000081623"; transcript_id "ENSRNOG00000081623_tx_20"; exon_id "7_120807846_120808413_+"; exonnum "7"; txlen "1283";
7	sraer114_ss	exon	120807846	120808413	0.0361744403879782	+	.	gene_id "ENSRNOG00000081623"; transcript_id "ENSRNOG00000081623_tx_21"; exon_id "7_120807846_120808413_+"; exonnum "7"; txlen "1621";
7	sraer114_ss	exon	120807846	120808413	0.0300170888325777	+	.	gene_id "ENSRNOG00000081623"; transcript_id "ENSRNOG00000081623_tx_26"; exon_id "7_120807846_120808413_+"; exonnum "5"; txlen "1123";
7	sraer114_ss	exon	120807846	120808413	0.16547882305139	+	.	gene_id "ENSRNOG00000081623"; transcript_id "ENSRNOG00000081623_tx_4"; exon_id "7_120807846_120808413_+"; exonnum "6"; txlen "1221";
7	sraer114_ss	exon	120807846	120808413	0.160091140440414	+	.	gene_id "ENSRNOG00000081623"; transcript_id "ENSRNOG00000081623_tx_5"; exon_id "7_120807846_120808413_+"; exonnum "8"; txlen "1478";
7	sraer114_es	exon	120886793	120886902	0.57282227352295	+	.	gene_id "sraer114_gene_23612"; transcript_id "sraer114_gene_23612_tx_1"; exon_id "7_120886793_120886902_+"; exonnum "1"; txlen "777";
7	sraer114_ss	exon	120888322	120888988	0.57282227352295	+	.	gene_id "sraer114_gene_23612"; transcript_id "sraer114_gene_23612_tx_1"; exon_id "7_120888322_120888988_+"; exonnum "2"; txlen "777";
7	sraer114_es	exon	120974529	120974648	0.145355449545429	+	.	gene_id "sraer114_gene_25024"; transcript_id "sraer114_gene_25024_tx_11"; exon_id "7_120974529_120974648_+"; exonnum "1"; txlen "512";
7	sraer114_es	exon	120974529	120974648	0.0600341776651554	+	.	gene_id "sraer114_gene_25024"; transcript_id "sraer114_gene_25024_tx_16"; exon_id "7_120974529_120974648_+"; exonnum "1"; txlen "530";
7	sraer114_es	exon	120974529	120974648	0.0431014608878039	+	.	gene_id "sraer114_gene_25024"; transcript_id "sraer114_gene_25024_tx_17"; exon_id "7_120974529_120974648_+"; exonnum "1"; txlen "553";
7	sraer114_es	exon	120974529	120974648	0.540468471556794	+	.	gene_id "sraer114_gene_25024"; transcript_id "sraer114_gene_25024_tx_4"; exon_id "7_120974529_120974648_+"; exonnum "1"; txlen "610";
7	sraer114_es	exon	120974529	120974648	0.262233148147131	+	.	gene_id "sraer114_gene_25024"; transcript_id "sraer114_gene_25024_tx_8"; exon_id "7_120974529_120974648_+"; exonnum "1"; txlen "905";
7	sraer114_mid	exon	120979961	120980064	0.145355449545429	+	.	gene_id "sraer114_gene_25024"; transcript_id "sraer114_gene_25024_tx_11"; exon_id "7_120979961_120980064_+"; exonnum "2"; txlen "512";
7	sraer114_mid	exon	120979961	120980064	0.0600341776651554	+	.	gene_id "sraer114_gene_25024"; transcript_id "sraer114_gene_25024_tx_16"; exon_id "7_120979961_120980064_+"; exonnum "2"; txlen "530";
7	sraer114_mid	exon	120979961	120980064	0.0431014608878039	+	.	gene_id "sraer114_gene_25024"; transcript_id "sraer114_gene_25024_tx_17"; exon_id "7_120979961_120980064_+"; exonnum "2"; txlen "553";
7	sraer114_mid	exon	120979961	120980064	0.540468471556794	+	.	gene_id "sraer114_gene_25024"; transcript_id "sraer114_gene_25024_tx_4"; exon_id "7_120979961_120980064_+"; exonnum "2"; txlen "610";
7	sraer114_mid	exon	120979961	120980064	0.262233148147131	+	.	gene_id "sraer114_gene_25024"; transcript_id "sraer114_gene_25024_tx_8"; exon_id "7_120979961_120980064_+"; exonnum "2"; txlen "905";
7	sraer114_mid	exon	120980209	120980279	0.0600341776651554	+	.	gene_id "sraer114_gene_25024"; transcript_id "sraer114_gene_25024_tx_16"; exon_id "7_120980209_120980279_+"; exonnum "3"; txlen "530";
7	sraer114_mid	exon	120980209	120980279	0.0431014608878039	+	.	gene_id "sraer114_gene_25024"; transcript_id "sraer114_gene_25024_tx_17"; exon_id "7_120980209_120980279_+"; exonnum "3"; txlen "553";
7	sraer114_mid	exon	120985670	120985827	0.0600341776651554	+	.	gene_id "sraer114_gene_25024"; transcript_id "sraer114_gene_25024_tx_16"; exon_id "7_120985670_120985827_+"; exonnum "4"; txlen "530";
7	sraer114_mid	exon	120985883	120986063	0.0431014608878039	+	.	gene_id "sraer114_gene_25024"; transcript_id "sraer114_gene_25024_tx_17"; exon_id "7_120985883_120986063_+"; exonnum "4"; txlen "553";
7	sraer114_ss	exon	120987242	120987318	0.0600341776651554	+	.	gene_id "sraer114_gene_25024"; transcript_id "sraer114_gene_25024_tx_16"; exon_id "7_120987242_120987318_+"; exonnum "5"; txlen "530";
7	sraer114_ss	exon	120987242	120987318	0.0431014608878039	+	.	gene_id "sraer114_gene_25024"; transcript_id "sraer114_gene_25024_tx_17"; exon_id "7_120987242_120987318_+"; exonnum "5"; txlen "553";
7	sraer114_es	exon	120989089	120989170	0.0726366031147824	+	.	gene_id "sraer114_gene_25024"; transcript_id "sraer114_gene_25024_tx_14"; exon_id "7_120989089_120989170_+"; exonnum "1"; txlen "1077";
7	sraer114_es	exon	120989089	120989170	0.262233148147131	+	.	gene_id "sraer114_gene_25024"; transcript_id "sraer114_gene_25024_tx_7"; exon_id "7_120989089_120989170_+"; exonnum "1"; txlen "763";
7	sraer114_mid	exon	120989824	120990022	0.145355449545429	+	.	gene_id "sraer114_gene_25024"; transcript_id "sraer114_gene_25024_tx_11"; exon_id "7_120989824_120990022_+"; exonnum "3"; txlen "512";
7	sraer114_mid	exon	120989824	120990022	0.540468471556794	+	.	gene_id "sraer114_gene_25024"; transcript_id "sraer114_gene_25024_tx_4"; exon_id "7_120989824_120990022_+"; exonnum "3"; txlen "610";
7	sraer114_mid	exon	120989824	120990022	0.262233148147131	+	.	gene_id "sraer114_gene_25024"; transcript_id "sraer114_gene_25024_tx_7"; exon_id "7_120989824_120990022_+"; exonnum "2"; txlen "763";
7	sraer114_mid	exon	120989824	120990022	0.262233148147131	+	.	gene_id "sraer114_gene_25024"; transcript_id "sraer114_gene_25024_tx_8"; exon_id "7_120989824_120990022_+"; exonnum "3"; txlen "905";
7	sraer114_mid	exon	120989824	120990473	0.0726366031147824	+	.	gene_id "sraer114_gene_25024"; transcript_id "sraer114_gene_25024_tx_14"; exon_id "7_120989824_120990473_+"; exonnum "2"; txlen "1077";
7	sraer114_ss	exon	120990684	120991028	0.0726366031147824	+	.	gene_id "sraer114_gene_25024"; transcript_id "sraer114_gene_25024_tx_14"; exon_id "7_120990684_120991028_+"; exonnum "3"; txlen "1077";
7	sraer114_ss	exon	120990717	120990903	0.540468471556794	+	.	gene_id "sraer114_gene_25024"; transcript_id "sraer114_gene_25024_tx_4"; exon_id "7_120990717_120990903_+"; exonnum "4"; txlen "610";
7	sraer114_ss	exon	120993754	120993842	0.145355449545429	+	.	gene_id "sraer114_gene_25024"; transcript_id "sraer114_gene_25024_tx_11"; exon_id "7_120993754_120993842_+"; exonnum "4"; txlen "512";
7	sraer114_ss	exon	120996153	120996634	0.262233148147131	+	.	gene_id "sraer114_gene_25024"; transcript_id "sraer114_gene_25024_tx_7"; exon_id "7_120996153_120996634_+"; exonnum "3"; txlen "763";
7	sraer114_ss	exon	120996153	120996634	0.262233148147131	+	.	gene_id "sraer114_gene_25024"; transcript_id "sraer114_gene_25024_tx_8"; exon_id "7_120996153_120996634_+"; exonnum "4"; txlen "905";
7	sraer114_es	exon	121257514	121257698	0.0094560251020475	+	.	gene_id "sraer114_gene_17982"; transcript_id "sraer114_gene_17982_tx_2"; exon_id "7_121257514_121257698_+"; exonnum "1"; txlen "767";
7	sraer114_es	exon	121257514	121257698	0.0043844588049521	+	.	gene_id "sraer114_gene_17982"; transcript_id "sraer114_gene_17982_tx_3"; exon_id "7_121257514_121257698_+"; exonnum "1"; txlen "677";
7	sraer114_es	exon	121257514	121257698	0.00247578868899993	+	.	gene_id "sraer114_gene_17982"; transcript_id "sraer114_gene_17982_tx_4"; exon_id "7_121257514_121257698_+"; exonnum "1"; txlen "761";
7	sraer114_es	exon	121257514	121257698	0.00213743767172771	+	.	gene_id "sraer114_gene_17982"; transcript_id "sraer114_gene_17982_tx_5"; exon_id "7_121257514_121257698_+"; exonnum "1"; txlen "2025";
7	sraer114_mid	exon	121257896	121259153	0.00213743767172771	+	.	gene_id "sraer114_gene_17982"; transcript_id "sraer114_gene_17982_tx_5"; exon_id "7_121257896_121259153_+"; exonnum "2"; txlen "2025";
7	sraer114_mid	exon	121260690	121260779	0.0094560251020475	+	.	gene_id "sraer114_gene_17982"; transcript_id "sraer114_gene_17982_tx_2"; exon_id "7_121260690_121260779_+"; exonnum "2"; txlen "767";
7	sraer114_mid	exon	121260690	121260779	0.00213743767172771	+	.	gene_id "sraer114_gene_17982"; transcript_id "sraer114_gene_17982_tx_5"; exon_id "7_121260690_121260779_+"; exonnum "3"; txlen "2025";
7	sraer114_mid	exon	121260696	121260779	0.00247578868899993	+	.	gene_id "sraer114_gene_17982"; transcript_id "sraer114_gene_17982_tx_4"; exon_id "7_121260696_121260779_+"; exonnum "2"; txlen "761";
7	sraer114_mid	exon	121267569	121267815	0.0094560251020475	+	.	gene_id "sraer114_gene_17982"; transcript_id "sraer114_gene_17982_tx_2"; exon_id "7_121267569_121267815_+"; exonnum "3"; txlen "767";
7	sraer114_mid	exon	121267569	121267815	0.0043844588049521	+	.	gene_id "sraer114_gene_17982"; transcript_id "sraer114_gene_17982_tx_3"; exon_id "7_121267569_121267815_+"; exonnum "2"; txlen "677";
7	sraer114_mid	exon	121267569	121267815	0.00247578868899993	+	.	gene_id "sraer114_gene_17982"; transcript_id "sraer114_gene_17982_tx_4"; exon_id "7_121267569_121267815_+"; exonnum "3"; txlen "761";
7	sraer114_mid	exon	121267569	121267815	0.00213743767172771	+	.	gene_id "sraer114_gene_17982"; transcript_id "sraer114_gene_17982_tx_5"; exon_id "7_121267569_121267815_+"; exonnum "4"; txlen "2025";
7	sraer114_ss	exon	121269175	121269419	0.0094560251020475	+	.	gene_id "sraer114_gene_17982"; transcript_id "sraer114_gene_17982_tx_2"; exon_id "7_121269175_121269419_+"; exonnum "4"; txlen "767";
7	sraer114_ss	exon	121269175	121269419	0.0043844588049521	+	.	gene_id "sraer114_gene_17982"; transcript_id "sraer114_gene_17982_tx_3"; exon_id "7_121269175_121269419_+"; exonnum "3"; txlen "677";
7	sraer114_ss	exon	121269175	121269419	0.00247578868899993	+	.	gene_id "sraer114_gene_17982"; transcript_id "sraer114_gene_17982_tx_4"; exon_id "7_121269175_121269419_+"; exonnum "4"; txlen "761";
7	sraer114_ss	exon	121269175	121269419	0.00213743767172771	+	.	gene_id "sraer114_gene_17982"; transcript_id "sraer114_gene_17982_tx_5"; exon_id "7_121269175_121269419_+"; exonnum "5"; txlen "2025";
7	sraer114_es	exon	121430387	121430587	0.185805007570996	+	.	gene_id "sraer114_gene_27701"; transcript_id "sraer114_gene_27701_tx_2"; exon_id "7_121430387_121430587_+"; exonnum "1"; txlen "559";
7	sraer114_mid	exon	121430699	121430765	0.185805007570996	+	.	gene_id "sraer114_gene_27701"; transcript_id "sraer114_gene_27701_tx_2"; exon_id "7_121430699_121430765_+"; exonnum "2"; txlen "559";
7	sraer114_mid	exon	121430854	121430992	0.185805007570996	+	.	gene_id "sraer114_gene_27701"; transcript_id "sraer114_gene_27701_tx_2"; exon_id "7_121430854_121430992_+"; exonnum "3"; txlen "559";
7	sraer114_ss	exon	121431305	121431456	0.185805007570996	+	.	gene_id "sraer114_gene_27701"; transcript_id "sraer114_gene_27701_tx_2"; exon_id "7_121431305_121431456_+"; exonnum "4"; txlen "559";
7	sraer114_es	exon	121509796	121510229	0.0896664320255205	+	.	gene_id "sraer114_gene_27348"; transcript_id "sraer114_gene_27348_tx_1"; exon_id "7_121509796_121510229_+"; exonnum "1"; txlen "631";
7	sraer114_ss	exon	121510901	121511097	0.0896664320255205	+	.	gene_id "sraer114_gene_27348"; transcript_id "sraer114_gene_27348_tx_1"; exon_id "7_121510901_121511097_+"; exonnum "2"; txlen "631";
7	ensembl	exon	121543579	121543980	0	+	.	gene_id "ENSRNOG00000076763"; gene_version "1"; transcript_id "ENSRNOT00000153121"; transcript_version "1"; exon_number "1"; gene_source "ensembl"; gene_biotype "lncRNA"; transcript_source "ensembl"; transcript_biotype "lncRNA"; exon_id "ENSRNOE00000704520"; exon_version "1"; tag "Ensembl_canonical";
7	ensembl	transcript	121543579	121547244	0	+	.	gene_id "ENSRNOG00000076763"; gene_version "1"; transcript_id "ENSRNOT00000153121"; transcript_version "1"; gene_source "ensembl"; gene_biotype "lncRNA"; transcript_source "ensembl"; transcript_biotype "lncRNA"; tag "Ensembl_canonical";
7	ensembl	gene	121543579	121549596	0	+	.	gene_id "ENSRNOG00000076763"; gene_version "1"; gene_source "ensembl"; gene_biotype "lncRNA";
7	ensembl	exon	121543674	121543980	0	+	.	gene_id "ENSRNOG00000076763"; gene_version "1"; transcript_id "ENSRNOT00000128953"; transcript_version "1"; exon_number "1"; gene_source "ensembl"; gene_biotype "lncRNA"; transcript_source "ensembl"; transcript_biotype "lncRNA"; exon_id "ENSRNOE00000744049"; exon_version "1";
7	ENSEMBL114_rn	exon	121543674	121543980	0.425372122565384	+	.	gene_id "ENSRNOG00000076763"; transcript_id "ENSRNOG00000076763_tx_1"; exon_id "7_121543674_121543980_+"; exonnum "1"; txlen "566";
7	ENSEMBL114_rn	exon	121543674	121543980	0.138871647961461	+	.	gene_id "ENSRNOG00000076763"; transcript_id "ENSRNOG00000076763_tx_4"; exon_id "7_121543674_121543980_+"; exonnum "1"; txlen "511";
7	ensembl	transcript	121543674	121547244	0	+	.	gene_id "ENSRNOG00000076763"; gene_version "1"; transcript_id "ENSRNOT00000128953"; transcript_version "1"; gene_source "ensembl"; gene_biotype "lncRNA"; transcript_source "ensembl"; transcript_biotype "lncRNA";
7	ensembl	exon	121543766	121543980	0	+	.	gene_id "ENSRNOG00000076763"; gene_version "1"; transcript_id "ENSRNOT00000166591"; transcript_version "1"; exon_number "1"; gene_source "ensembl"; gene_biotype "lncRNA"; transcript_source "ensembl"; transcript_biotype "lncRNA"; exon_id "ENSRNOE00000817860"; exon_version "1";
7	ensembl	transcript	121543766	121549596	0	+	.	gene_id "ENSRNOG00000076763"; gene_version "1"; transcript_id "ENSRNOT00000166591"; transcript_version "1"; gene_source "ensembl"; gene_biotype "lncRNA"; transcript_source "ensembl"; transcript_biotype "lncRNA";
7	ensembl	exon	121544163	121544391	0	+	.	gene_id "ENSRNOG00000076763"; gene_version "1"; transcript_id "ENSRNOT00000140873"; transcript_version "1"; exon_number "1"; gene_source "ensembl"; gene_biotype "lncRNA"; transcript_source "ensembl"; transcript_biotype "lncRNA"; exon_id "ENSRNOE00000778510"; exon_version "1";
7	ensembl	transcript	121544163	121547035	0	+	.	gene_id "ENSRNOG00000076763"; gene_version "1"; transcript_id "ENSRNOT00000140873"; transcript_version "1"; gene_source "ensembl"; gene_biotype "lncRNA"; transcript_source "ensembl"; transcript_biotype "lncRNA";
7	ensembl	exon	121544913	121547244	0	+	.	gene_id "ENSRNOG00000076763"; gene_version "1"; transcript_id "ENSRNOT00000153121"; transcript_version "1"; exon_number "2"; gene_source "ensembl"; gene_biotype "lncRNA"; transcript_source "ensembl"; transcript_biotype "lncRNA"; exon_id "ENSRNOE00000720150"; exon_version "1"; tag "Ensembl_canonical";
7	ensembl	exon	121545016	121545096	0	+	.	gene_id "ENSRNOG00000076763"; gene_version "1"; transcript_id "ENSRNOT00000128953"; transcript_version "1"; exon_number "2"; gene_source "ensembl"; gene_biotype "lncRNA"; transcript_source "ensembl"; transcript_biotype "lncRNA"; exon_id "ENSRNOE00000670989"; exon_version "1";
7	ENSEMBL114_rn	exon	121545016	121545096	0.425372122565384	+	.	gene_id "ENSRNOG00000076763"; transcript_id "ENSRNOG00000076763_tx_1"; exon_id "7_121545016_121545096_+"; exonnum "2"; txlen "566";
7	ENSEMBL114_rn	exon	121545016	121545096	0.138871647961461	+	.	gene_id "ENSRNOG00000076763"; transcript_id "ENSRNOG00000076763_tx_4"; exon_id "7_121545016_121545096_+"; exonnum "2"; txlen "511";
7	ensembl	exon	121545016	121547035	0	+	.	gene_id "ENSRNOG00000076763"; gene_version "1"; transcript_id "ENSRNOT00000140873"; transcript_version "1"; exon_number "2"; gene_source "ensembl"; gene_biotype "lncRNA"; transcript_source "ensembl"; transcript_biotype "lncRNA"; exon_id "ENSRNOE00000779881"; exon_version "1";
7	ensembl	exon	121547036	121547244	0	+	.	gene_id "ENSRNOG00000076763"; gene_version "1"; transcript_id "ENSRNOT00000128953"; transcript_version "1"; exon_number "3"; gene_source "ensembl"; gene_biotype "lncRNA"; transcript_source "ensembl"; transcript_biotype "lncRNA"; exon_id "ENSRNOE00000687268"; exon_version "1";
7	ensembl	exon	121549525	121549596	0	+	.	gene_id "ENSRNOG00000076763"; gene_version "1"; transcript_id "ENSRNOT00000166591"; transcript_version "1"; exon_number "2"; gene_source "ensembl"; gene_biotype "lncRNA"; transcript_source "ensembl"; transcript_biotype "lncRNA"; exon_id "ENSRNOE00000805406"; exon_version "1";
7	sraer114_ss	exon	121550823	121550945	0.138871647961461	+	.	gene_id "ENSRNOG00000076763"; transcript_id "ENSRNOG00000076763_tx_4"; exon_id "7_121550823_121550945_+"; exonnum "3"; txlen "511";
7	sraer114_ss	exon	121560723	121560900	0.425372122565384	+	.	gene_id "ENSRNOG00000076763"; transcript_id "ENSRNOG00000076763_tx_1"; exon_id "7_121560723_121560900_+"; exonnum "3"; txlen "566";
7	ensembl	five_prime_utr	121572354	121572507	0	+	.	gene_id "ENSRNOG00000046044"; gene_version "3"; transcript_id "ENSRNOT00000071151"; transcript_version "3"; gene_name "Zdhhc25"; gene_source "ensembl"; gene_biotype "protein_coding"; transcript_name "Zdhhc25-201"; transcript_source "ensembl"; transcript_biotype "protein_coding"; tag "Ensembl_canonical";
7	ensembl	gene	121572354	121573586	0	+	.	gene_id "ENSRNOG00000046044"; gene_version "3"; gene_name "Zdhhc25"; gene_source "ensembl"; gene_biotype "protein_coding";
7	ensembl	transcript	121572354	121573586	0	+	.	gene_id "ENSRNOG00000046044"; gene_version "3"; transcript_id "ENSRNOT00000071151"; transcript_version "3"; gene_name "Zdhhc25"; gene_source "ensembl"; gene_biotype "protein_coding"; transcript_name "Zdhhc25-201"; transcript_source "ensembl"; transcript_biotype "protein_coding"; tag "Ensembl_canonical";
7	ensembl	exon	121572354	121573586	0	+	.	gene_id "ENSRNOG00000046044"; gene_version "3"; transcript_id "ENSRNOT00000071151"; transcript_version "3"; exon_number "1"; gene_name "Zdhhc25"; gene_source "ensembl"; gene_biotype "protein_coding"; transcript_name "Zdhhc25-201"; transcript_source "ensembl"; transcript_biotype "protein_coding"; exon_id "ENSRNOE00000463616"; exon_version "3"; tag "Ensembl_canonical";
7	ensembl	start_codon	121572508	121572510	0	+	0	gene_id "ENSRNOG00000046044"; gene_version "3"; transcript_id "ENSRNOT00000071151"; transcript_version "3"; exon_number "1"; gene_name "Zdhhc25"; gene_source "ensembl"; gene_biotype "protein_coding"; transcript_name "Zdhhc25-201"; transcript_source "ensembl"; transcript_biotype "protein_coding"; tag "Ensembl_canonical";
7	ensembl	CDS	121572508	121573344	0	+	0	gene_id "ENSRNOG00000046044"; gene_version "3"; transcript_id "ENSRNOT00000071151"; transcript_version "3"; exon_number "1"; gene_name "Zdhhc25"; gene_source "ensembl"; gene_biotype "protein_coding"; transcript_name "Zdhhc25-201"; transcript_source "ensembl"; transcript_biotype "protein_coding"; protein_id "ENSRNOP00000064895"; protein_version "1"; tag "Ensembl_canonical";
7	ensembl	stop_codon	121573345	121573347	0	+	0	gene_id "ENSRNOG00000046044"; gene_version "3"; transcript_id "ENSRNOT00000071151"; transcript_version "3"; exon_number "1"; gene_name "Zdhhc25"; gene_source "ensembl"; gene_biotype "protein_coding"; transcript_name "Zdhhc25-201"; transcript_source "ensembl"; transcript_biotype "protein_coding"; tag "Ensembl_canonical";
7	ensembl	three_prime_utr	121573348	121573586	0	+	.	gene_id "ENSRNOG00000046044"; gene_version "3"; transcript_id "ENSRNOT00000071151"; transcript_version "3"; gene_name "Zdhhc25"; gene_source "ensembl"; gene_biotype "protein_coding"; transcript_name "Zdhhc25-201"; transcript_source "ensembl"; transcript_biotype "protein_coding"; tag "Ensembl_canonical";
7	ensembl	exon	121637782	121638018	0	+	.	gene_id "ENSRNOG00000073373"; gene_version "1"; transcript_id "ENSRNOT00000143554"; transcript_version "1"; exon_number "1"; gene_source "ensembl"; gene_biotype "lncRNA"; transcript_source "ensembl"; transcript_biotype "lncRNA"; exon_id "ENSRNOE00000754180"; exon_version "1";
7	ensembl	transcript	121637782	121648199	0	+	.	gene_id "ENSRNOG00000073373"; gene_version "1"; transcript_id "ENSRNOT00000143554"; transcript_version "1"; gene_source "ensembl"; gene_biotype "lncRNA"; transcript_source "ensembl"; transcript_biotype "lncRNA";
7	ensembl	gene	121637782	121653394	0	+	.	gene_id "ENSRNOG00000073373"; gene_version "1"; gene_source "ensembl"; gene_biotype "lncRNA";
7	ensembl	exon	121637791	121638018	0	+	.	gene_id "ENSRNOG00000073373"; gene_version "1"; transcript_id "ENSRNOT00000150181"; transcript_version "1"; exon_number "1"; gene_source "ensembl"; gene_biotype "lncRNA"; transcript_source "ensembl"; transcript_biotype "lncRNA"; exon_id "ENSRNOE00000747214"; exon_version "1";
7	ensembl	transcript	121637791	121648199	0	+	.	gene_id "ENSRNOG00000073373"; gene_version "1"; transcript_id "ENSRNOT00000150181"; transcript_version "1"; gene_source "ensembl"; gene_biotype "lncRNA"; transcript_source "ensembl"; transcript_biotype "lncRNA";
7	ensembl	exon	121637802	121638018	0	+	.	gene_id "ENSRNOG00000073373"; gene_version "1"; transcript_id "ENSRNOT00000133237"; transcript_version "1"; exon_number "1"; gene_source "ensembl"; gene_biotype "lncRNA"; transcript_source "ensembl"; transcript_biotype "lncRNA"; exon_id "ENSRNOE00000732936"; exon_version "1";
7	ensembl	transcript	121637802	121648199	0	+	.	gene_id "ENSRNOG00000073373"; gene_version "1"; transcript_id "ENSRNOT00000133237"; transcript_version "1"; gene_source "ensembl"; gene_biotype "lncRNA"; transcript_source "ensembl"; transcript_biotype "lncRNA";
7	ensembl	exon	121637808	121638018	0	+	.	gene_id "ENSRNOG00000073373"; gene_version "1"; transcript_id "ENSRNOT00000143735"; transcript_version "1"; exon_number "1"; gene_source "ensembl"; gene_biotype "lncRNA"; transcript_source "ensembl"; transcript_biotype "lncRNA"; exon_id "ENSRNOE00000743890"; exon_version "1";
7	ensembl	transcript	121637808	121653394	0	+	.	gene_id "ENSRNOG00000073373"; gene_version "1"; transcript_id "ENSRNOT00000143735"; transcript_version "1"; gene_source "ensembl"; gene_biotype "lncRNA"; transcript_source "ensembl"; transcript_biotype "lncRNA";
7	ensembl	exon	121637811	121638018	0	+	.	gene_id "ENSRNOG00000073373"; gene_version "1"; transcript_id "ENSRNOT00000134769"; transcript_version "1"; exon_number "1"; gene_source "ensembl"; gene_biotype "lncRNA"; transcript_source "ensembl"; transcript_biotype "lncRNA"; exon_id "ENSRNOE00000690258"; exon_version "1"; tag "Ensembl_canonical";
7	ensembl	transcript	121637811	121653394	0	+	.	gene_id "ENSRNOG00000073373"; gene_version "1"; transcript_id "ENSRNOT00000134769"; transcript_version "1"; gene_source "ensembl"; gene_biotype "lncRNA"; transcript_source "ensembl"; transcript_biotype "lncRNA"; tag "Ensembl_canonical";
7	ensembl	exon	121638438	121638496	0	+	.	gene_id "ENSRNOG00000073373"; gene_version "1"; transcript_id "ENSRNOT00000134769"; transcript_version "1"; exon_number "2"; gene_source "ensembl"; gene_biotype "lncRNA"; transcript_source "ensembl"; transcript_biotype "lncRNA"; exon_id "ENSRNOE00000688379"; exon_version "1"; tag "Ensembl_canonical";
7	ensembl	exon	121638438	121638972	0	+	.	gene_id "ENSRNOG00000073373"; gene_version "1"; transcript_id "ENSRNOT00000150181"; transcript_version "1"; exon_number "2"; gene_source "ensembl"; gene_biotype "lncRNA"; transcript_source "ensembl"; transcript_biotype "lncRNA"; exon_id "ENSRNOE00000702844"; exon_version "1";
7	ensembl	exon	121638797	121638876	0	+	.	gene_id "ENSRNOG00000073373"; gene_version "1"; transcript_id "ENSRNOT00000143554"; transcript_version "1"; exon_number "2"; gene_source "ensembl"; gene_biotype "lncRNA"; transcript_source "ensembl"; transcript_biotype "lncRNA"; exon_id "ENSRNOE00000631757"; exon_version "2";
7	ensembl	exon	121638797	121638876	0	+	.	gene_id "ENSRNOG00000073373"; gene_version "1"; transcript_id "ENSRNOT00000134769"; transcript_version "1"; exon_number "3"; gene_source "ensembl"; gene_biotype "lncRNA"; transcript_source "ensembl"; transcript_biotype "lncRNA"; exon_id "ENSRNOE00000631757"; exon_version "2"; tag "Ensembl_canonical";
7	ensembl	exon	121640310	121640391	0	+	.	gene_id "ENSRNOG00000073373"; gene_version "1"; transcript_id "ENSRNOT00000150181"; transcript_version "1"; exon_number "3"; gene_source "ensembl"; gene_biotype "lncRNA"; transcript_source "ensembl"; transcript_biotype "lncRNA"; exon_id "ENSRNOE00000769631"; exon_version "1";
7	ensembl	exon	121640310	121640391	0	+	.	gene_id "ENSRNOG00000073373"; gene_version "1"; transcript_id "ENSRNOT00000143735"; transcript_version "1"; exon_number "2"; gene_source "ensembl"; gene_biotype "lncRNA"; transcript_source "ensembl"; transcript_biotype "lncRNA"; exon_id "ENSRNOE00000769631"; exon_version "1";
7	ensembl	exon	121640310	121640391	0	+	.	gene_id "ENSRNOG00000073373"; gene_version "1"; transcript_id "ENSRNOT00000134769"; transcript_version "1"; exon_number "4"; gene_source "ensembl"; gene_biotype "lncRNA"; transcript_source "ensembl"; transcript_biotype "lncRNA"; exon_id "ENSRNOE00000769631"; exon_version "1"; tag "Ensembl_canonical";
7	ensembl	exon	121641069	121641134	0	+	.	gene_id "ENSRNOG00000073373"; gene_version "1"; transcript_id "ENSRNOT00000143554"; transcript_version "1"; exon_number "3"; gene_source "ensembl"; gene_biotype "lncRNA"; transcript_source "ensembl"; transcript_biotype "lncRNA"; exon_id "ENSRNOE00000789219"; exon_version "1";
7	ensembl	exon	121641069	121641134	0	+	.	gene_id "ENSRNOG00000073373"; gene_version "1"; transcript_id "ENSRNOT00000150181"; transcript_version "1"; exon_number "4"; gene_source "ensembl"; gene_biotype "lncRNA"; transcript_source "ensembl"; transcript_biotype "lncRNA"; exon_id "ENSRNOE00000789219"; exon_version "1";
7	ensembl	exon	121641069	121641134	0	+	.	gene_id "ENSRNOG00000073373"; gene_version "1"; transcript_id "ENSRNOT00000133237"; transcript_version "1"; exon_number "2"; gene_source "ensembl"; gene_biotype "lncRNA"; transcript_source "ensembl"; transcript_biotype "lncRNA"; exon_id "ENSRNOE00000789219"; exon_version "1";
7	ensembl	exon	121641069	121641134	0	+	.	gene_id "ENSRNOG00000073373"; gene_version "1"; transcript_id "ENSRNOT00000143735"; transcript_version "1"; exon_number "3"; gene_source "ensembl"; gene_biotype "lncRNA"; transcript_source "ensembl"; transcript_biotype "lncRNA"; exon_id "ENSRNOE00000789219"; exon_version "1";
7	ensembl	exon	121641069	121641134	0	+	.	gene_id "ENSRNOG00000073373"; gene_version "1"; transcript_id "ENSRNOT00000134769"; transcript_version "1"; exon_number "5"; gene_source "ensembl"; gene_biotype "lncRNA"; transcript_source "ensembl"; transcript_biotype "lncRNA"; exon_id "ENSRNOE00000789219"; exon_version "1"; tag "Ensembl_canonical";
7	ensembl	exon	121647491	121648199	0	+	.	gene_id "ENSRNOG00000073373"; gene_version "1"; transcript_id "ENSRNOT00000143554"; transcript_version "1"; exon_number "4"; gene_source "ensembl"; gene_biotype "lncRNA"; transcript_source "ensembl"; transcript_biotype "lncRNA"; exon_id "ENSRNOE00000683208"; exon_version "1";
7	ensembl	exon	121647491	121648199	0	+	.	gene_id "ENSRNOG00000073373"; gene_version "1"; transcript_id "ENSRNOT00000150181"; transcript_version "1"; exon_number "5"; gene_source "ensembl"; gene_biotype "lncRNA"; transcript_source "ensembl"; transcript_biotype "lncRNA"; exon_id "ENSRNOE00000683208"; exon_version "1";
7	ensembl	exon	121647491	121648199	0	+	.	gene_id "ENSRNOG00000073373"; gene_version "1"; transcript_id "ENSRNOT00000133237"; transcript_version "1"; exon_number "3"; gene_source "ensembl"; gene_biotype "lncRNA"; transcript_source "ensembl"; transcript_biotype "lncRNA"; exon_id "ENSRNOE00000683208"; exon_version "1";
7	ensembl	exon	121652266	121653394	0	+	.	gene_id "ENSRNOG00000073373"; gene_version "1"; transcript_id "ENSRNOT00000143735"; transcript_version "1"; exon_number "4"; gene_source "ensembl"; gene_biotype "lncRNA"; transcript_source "ensembl"; transcript_biotype "lncRNA"; exon_id "ENSRNOE00000779443"; exon_version "1";
7	ensembl	exon	121652266	121653394	0	+	.	gene_id "ENSRNOG00000073373"; gene_version "1"; transcript_id "ENSRNOT00000134769"; transcript_version "1"; exon_number "6"; gene_source "ensembl"; gene_biotype "lncRNA"; transcript_source "ensembl"; transcript_biotype "lncRNA"; exon_id "ENSRNOE00000779443"; exon_version "1"; tag "Ensembl_canonical";
7	ensembl	exon	121716932	121722932	0	+	.	gene_id "ENSRNOG00000004588"; gene_version "8"; transcript_id "ENSRNOT00000172693"; transcript_version "1"; exon_number "1"; gene_name "Zbed4"; gene_source "ensembl"; gene_biotype "protein_coding"; transcript_name "Zbed4-210"; transcript_source "ensembl"; transcript_biotype "protein_coding"; exon_id "ENSRNOE00000727683"; exon_version "1"; tag "Ensembl_canonical";
7	ensembl	five_prime_utr	121716932	121722932	0	+	.	gene_id "ENSRNOG00000004588"; gene_version "8"; transcript_id "ENSRNOT00000172693"; transcript_version "1"; gene_name "Zbed4"; gene_source "ensembl"; gene_biotype "protein_coding"; transcript_name "Zbed4-210"; transcript_source "ensembl"; transcript_biotype "protein_coding"; tag "Ensembl_canonical";
7	ensembl	transcript	121716932	121766952	0	+	.	gene_id "ENSRNOG00000004588"; gene_version "8"; transcript_id "ENSRNOT00000172693"; transcript_version "1"; gene_name "Zbed4"; gene_source "ensembl"; gene_biotype "protein_coding"; transcript_name "Zbed4-210"; transcript_source "ensembl"; transcript_biotype "protein_coding"; tag "Ensembl_canonical";
7	ensembl	gene	121716932	121769805	0	+	.	gene_id "ENSRNOG00000004588"; gene_version "8"; gene_name "Zbed4"; gene_source "ensembl"; gene_biotype "protein_coding";
7	ensembl	exon	121720881	121723296	0	+	.	gene_id "ENSRNOG00000004588"; gene_version "8"; transcript_id "ENSRNOT00000165729"; transcript_version "1"; exon_number "1"; gene_name "Zbed4"; gene_source "ensembl"; gene_biotype "protein_coding"; transcript_name "Zbed4-209"; transcript_source "ensembl"; transcript_biotype "protein_coding"; exon_id "ENSRNOE00000718586"; exon_version "1";
7	ensembl	five_prime_utr	121720881	121723296	0	+	.	gene_id "ENSRNOG00000004588"; gene_version "8"; transcript_id "ENSRNOT00000165729"; transcript_version "1"; gene_name "Zbed4"; gene_source "ensembl"; gene_biotype "protein_coding"; transcript_name "Zbed4-209"; transcript_source "ensembl"; transcript_biotype "protein_coding";
7	ensembl	exon	121720881	121723296	0	+	.	gene_id "ENSRNOG00000004588"; gene_version "8"; transcript_id "ENSRNOT00000141220"; transcript_version "1"; exon_number "1"; gene_name "Zbed4"; gene_source "ensembl"; gene_biotype "protein_coding"; transcript_name "Zbed4-207"; transcript_source "ensembl"; transcript_biotype "protein_coding"; exon_id "ENSRNOE00000718586"; exon_version "1";
7	ensembl	five_prime_utr	121720881	121723296	0	+	.	gene_id "ENSRNOG00000004588"; gene_version "8"; transcript_id "ENSRNOT00000141220"; transcript_version "1"; gene_name "Zbed4"; gene_source "ensembl"; gene_biotype "protein_coding"; transcript_name "Zbed4-207"; transcript_source "ensembl"; transcript_biotype "protein_coding";
7	ensembl	transcript	121720881	121767737	0	+	.	gene_id "ENSRNOG00000004588"; gene_version "8"; transcript_id "ENSRNOT00000165729"; transcript_version "1"; gene_name "Zbed4"; gene_source "ensembl"; gene_biotype "protein_coding"; transcript_name "Zbed4-209"; transcript_source "ensembl"; transcript_biotype "protein_coding";
7	ensembl	transcript	121720881	121769805	0	+	.	gene_id "ENSRNOG00000004588"; gene_version "8"; transcript_id "ENSRNOT00000141220"; transcript_version "1"; gene_name "Zbed4"; gene_source "ensembl"; gene_biotype "protein_coding"; transcript_name "Zbed4-207"; transcript_source "ensembl"; transcript_biotype "protein_coding";
7	ensembl	exon	121722417	121723296	0	+	.	gene_id "ENSRNOG00000004588"; gene_version "8"; transcript_id "ENSRNOT00000100158"; transcript_version "2"; exon_number "1"; gene_name "Zbed4"; gene_source "ensembl"; gene_biotype "protein_coding"; transcript_name "Zbed4-202"; transcript_source "ensembl"; transcript_biotype "protein_coding"; exon_id "ENSRNOE00000710133"; exon_version "1";
7	ensembl	five_prime_utr	121722417	121723296	0	+	.	gene_id "ENSRNOG00000004588"; gene_version "8"; transcript_id "ENSRNOT00000100158"; transcript_version "2"; gene_name "Zbed4"; gene_source "ensembl"; gene_biotype "protein_coding"; transcript_name "Zbed4-202"; transcript_source "ensembl"; transcript_biotype "protein_coding";
7	ensembl	transcript	121722417	121768587	0	+	.	gene_id "ENSRNOG00000004588"; gene_version "8"; transcript_id "ENSRNOT00000100158"; transcript_version "2"; gene_name "Zbed4"; gene_source "ensembl"; gene_biotype "protein_coding"; transcript_name "Zbed4-202"; transcript_source "ensembl"; transcript_biotype "protein_coding";
7	ensembl	exon	121722662	121722874	0	+	.	gene_id "ENSRNOG00000004588"; gene_version "8"; transcript_id "ENSRNOT00000154647"; transcript_version "1"; exon_number "1"; gene_name "Zbed4"; gene_source "ensembl"; gene_biotype "protein_coding"; transcript_name "Zbed4-208"; transcript_source "ensembl"; transcript_biotype "protein_coding"; exon_id "ENSRNOE00000715297"; exon_version "1";
7	ensembl	five_prime_utr	121722662	121722874	0	+	.	gene_id "ENSRNOG00000004588"; gene_version "8"; transcript_id "ENSRNOT00000154647"; transcript_version "1"; gene_name "Zbed4"; gene_source "ensembl"; gene_biotype "protein_coding"; transcript_name "Zbed4-208"; transcript_source "ensembl"; transcript_biotype "protein_coding";
7	ensembl	transcript	121722662	121766952	0	+	.	gene_id "ENSRNOG00000004588"; gene_version "8"; transcript_id "ENSRNOT00000154647"; transcript_version "1"; gene_name "Zbed4"; gene_source "ensembl"; gene_biotype "protein_coding"; transcript_name "Zbed4-208"; transcript_source "ensembl"; transcript_biotype "protein_coding";
7	ensembl	exon	121722856	121723296	0	+	.	gene_id "ENSRNOG00000004588"; gene_version "8"; transcript_id "ENSRNOT00000112747"; transcript_version "2"; exon_number "1"; gene_name "Zbed4"; gene_source "ensembl"; gene_biotype "protein_coding"; transcript_name "Zbed4-206"; transcript_source "ensembl"; transcript_biotype "protein_coding"; exon_id "ENSRNOE00000608951"; exon_version "2";
7	ensembl	five_prime_utr	121722856	121723296	0	+	.	gene_id "ENSRNOG00000004588"; gene_version "8"; transcript_id "ENSRNOT00000112747"; transcript_version "2"; gene_name "Zbed4"; gene_source "ensembl"; gene_biotype "protein_coding"; transcript_name "Zbed4-206"; transcript_source "ensembl"; transcript_biotype "protein_coding";
7	ENSEMBL114_rn	exon	121722856	121723296	76.9213916206612	+	.	gene_id "ENSRNOG00000004588"; transcript_id "ENSRNOG00000004588_tx_1"; exon_id "7_121722856_121723296_+"; exonnum "1"; txlen "825";
7	ENSEMBL114_rn	exon	121722856	121723296	23.9714398667993	+	.	gene_id "ENSRNOG00000004588"; transcript_id "ENSRNOG00000004588_tx_2"; exon_id "7_121722856_121723296_+"; exonnum "1"; txlen "651";
7	ENSEMBL114_rn	exon	121722856	121723296	0.0704247084148938	+	.	gene_id "ENSRNOG00000004588"; transcript_id "ENSRNOG00000004588_tx_3"; exon_id "7_121722856_121723296_+"; exonnum "1"; txlen "1108";
7	ensembl	transcript	121722856	121766519	0	+	.	gene_id "ENSRNOG00000004588"; gene_version "8"; transcript_id "ENSRNOT00000112747"; transcript_version "2"; gene_name "Zbed4"; gene_source "ensembl"; gene_biotype "protein_coding"; transcript_name "Zbed4-206"; transcript_source "ensembl"; transcript_biotype "protein_coding";
7	ensembl	exon	121722979	121723072	0	+	.	gene_id "ENSRNOG00000004588"; gene_version "8"; transcript_id "ENSRNOT00000006050"; transcript_version "8"; exon_number "1"; gene_name "Zbed4"; gene_source "ensembl"; gene_biotype "protein_coding"; transcript_name "Zbed4-201"; transcript_source "ensembl"; transcript_biotype "protein_coding"; exon_id "ENSRNOE00000786353"; exon_version "1";
7	ensembl	five_prime_utr	121722979	121723072	0	+	.	gene_id "ENSRNOG00000004588"; gene_version "8"; transcript_id "ENSRNOT00000006050"; transcript_version "8"; gene_name "Zbed4"; gene_source "ensembl"; gene_biotype "protein_coding"; transcript_name "Zbed4-201"; transcript_source "ensembl"; transcript_biotype "protein_coding";
7	ensembl	transcript	121722979	121763250	0	+	.	gene_id "ENSRNOG00000004588"; gene_version "8"; transcript_id "ENSRNOT00000006050"; transcript_version "8"; gene_name "Zbed4"; gene_source "ensembl"; gene_biotype "protein_coding"; transcript_name "Zbed4-201"; transcript_source "ensembl"; transcript_biotype "protein_coding";
7	ensembl	exon	121723200	121723296	0	+	.	gene_id "ENSRNOG00000004588"; gene_version "8"; transcript_id "ENSRNOT00000109817"; transcript_version "2"; exon_number "1"; gene_name "Zbed4"; gene_source "ensembl"; gene_biotype "protein_coding"; transcript_name "Zbed4-205"; transcript_source "ensembl"; transcript_biotype "protein_coding"; exon_id "ENSRNOE00000708167"; exon_version "1";
7	ensembl	five_prime_utr	121723200	121723296	0	+	.	gene_id "ENSRNOG00000004588"; gene_version "8"; transcript_id "ENSRNOT00000109817"; transcript_version "2"; gene_name "Zbed4"; gene_source "ensembl"; gene_biotype "protein_coding"; transcript_name "Zbed4-205"; transcript_source "ensembl"; transcript_biotype "protein_coding";
7	ensembl	transcript	121723200	121768587	0	+	.	gene_id "ENSRNOG00000004588"; gene_version "8"; transcript_id "ENSRNOT00000109817"; transcript_version "2"; gene_name "Zbed4"; gene_source "ensembl"; gene_biotype "protein_coding"; transcript_name "Zbed4-205"; transcript_source "ensembl"; transcript_biotype "protein_coding";
7	ensembl	exon	121723306	121723405	0	+	.	gene_id "ENSRNOG00000004588"; gene_version "8"; transcript_id "ENSRNOT00000109445"; transcript_version "2"; exon_number "1"; gene_name "Zbed4"; gene_source "ensembl"; gene_biotype "protein_coding"; transcript_name "Zbed4-204"; transcript_source "ensembl"; transcript_biotype "protein_coding"; exon_id "ENSRNOE00000815870"; exon_version "1";
7	ensembl	five_prime_utr	121723306	121723405	0	+	.	gene_id "ENSRNOG00000004588"; gene_version "8"; transcript_id "ENSRNOT00000109445"; transcript_version "2"; gene_name "Zbed4"; gene_source "ensembl"; gene_biotype "protein_coding"; transcript_name "Zbed4-204"; transcript_source "ensembl"; transcript_biotype "protein_coding";
7	ensembl	transcript	121723306	121765956	0	+	.	gene_id "ENSRNOG00000004588"; gene_version "8"; transcript_id "ENSRNOT00000109445"; transcript_version "2"; gene_name "Zbed4"; gene_source "ensembl"; gene_biotype "protein_coding"; transcript_name "Zbed4-204"; transcript_source "ensembl"; transcript_biotype "protein_coding";
7	sraer114_mid	exon	121724110	121724226	0.0704247084148938	+	.	gene_id "ENSRNOG00000004588"; transcript_id "ENSRNOG00000004588_tx_3"; exon_id "7_121724110_121724226_+"; exonnum "2"; txlen "1108";
7	ensembl	exon	121724110	121724700	0	+	.	gene_id "ENSRNOG00000004588"; gene_version "8"; transcript_id "ENSRNOT00000112747"; transcript_version "2"; exon_number "2"; gene_name "Zbed4"; gene_source "ensembl"; gene_biotype "protein_coding"; transcript_name "Zbed4-206"; transcript_source "ensembl"; transcript_biotype "protein_coding"; exon_id "ENSRNOE00000688594"; exon_version "1";
7	ensembl	five_prime_utr	121724110	121724700	0	+	.	gene_id "ENSRNOG00000004588"; gene_version "8"; transcript_id "ENSRNOT00000112747"; transcript_version "2"; gene_name "Zbed4"; gene_source "ensembl"; gene_biotype "protein_coding"; transcript_name "Zbed4-206"; transcript_source "ensembl"; transcript_biotype "protein_coding";
7	ensembl	exon	121725699	121725796	0	+	.	gene_id "ENSRNOG00000004588"; gene_version "8"; transcript_id "ENSRNOT00000103004"; transcript_version "2"; exon_number "1"; gene_name "Zbed4"; gene_source "ensembl"; gene_biotype "protein_coding"; transcript_name "Zbed4-203"; transcript_source "ensembl"; transcript_biotype "protein_coding"; exon_id "ENSRNOE00000813117"; exon_version "1";
7	ensembl	five_prime_utr	121725699	121725796	0	+	.	gene_id "ENSRNOG00000004588"; gene_version "8"; transcript_id "ENSRNOT00000103004"; transcript_version "2"; gene_name "Zbed4"; gene_source "ensembl"; gene_biotype "protein_coding"; transcript_name "Zbed4-203"; transcript_source "ensembl"; transcript_biotype "protein_coding";
7	ensembl	transcript	121725699	121763190	0	+	.	gene_id "ENSRNOG00000004588"; gene_version "8"; transcript_id "ENSRNOT00000103004"; transcript_version "2"; gene_name "Zbed4"; gene_source "ensembl"; gene_biotype "protein_coding"; transcript_name "Zbed4-203"; transcript_source "ensembl"; transcript_biotype "protein_coding";
7	ensembl	exon	121725710	121726229	0	+	.	gene_id "ENSRNOG00000004588"; gene_version "8"; transcript_id "ENSRNOT00000112747"; transcript_version "2"; exon_number "3"; gene_name "Zbed4"; gene_source "ensembl"; gene_biotype "protein_coding"; transcript_name "Zbed4-206"; transcript_source "ensembl"; transcript_biotype "protein_coding"; exon_id "ENSRNOE00000740635"; exon_version "1";
7	ensembl	five_prime_utr	121725710	121726229	0	+	.	gene_id "ENSRNOG00000004588"; gene_version "8"; transcript_id "ENSRNOT00000112747"; transcript_version "2"; gene_name "Zbed4"; gene_source "ensembl"; gene_biotype "protein_coding"; transcript_name "Zbed4-206"; transcript_source "ensembl"; transcript_biotype "protein_coding";
7	ensembl	exon	121726056	121726229	0	+	.	gene_id "ENSRNOG00000004588"; gene_version "8"; transcript_id "ENSRNOT00000103004"; transcript_version "2"; exon_number "2"; gene_name "Zbed4"; gene_source "ensembl"; gene_biotype "protein_coding"; transcript_name "Zbed4-203"; transcript_source "ensembl"; transcript_biotype "protein_coding"; exon_id "ENSRNOE00000433366"; exon_version "2";
7	ensembl	five_prime_utr	121726056	121726229	0	+	.	gene_id "ENSRNOG00000004588"; gene_version "8"; transcript_id "ENSRNOT00000103004"; transcript_version "2"; gene_name "Zbed4"; gene_source "ensembl"; gene_biotype "protein_coding"; transcript_name "Zbed4-203"; transcript_source "ensembl"; transcript_biotype "protein_coding";
7	ensembl	exon	121726056	121726229	0	+	.	gene_id "ENSRNOG00000004588"; gene_version "8"; transcript_id "ENSRNOT00000006050"; transcript_version "8"; exon_number "2"; gene_name "Zbed4"; gene_source "ensembl"; gene_biotype "protein_coding"; transcript_name "Zbed4-201"; transcript_source "ensembl"; transcript_biotype "protein_coding"; exon_id "ENSRNOE00000433366"; exon_version "2";
7	ensembl	five_prime_utr	121726056	121726229	0	+	.	gene_id "ENSRNOG00000004588"; gene_version "8"; transcript_id "ENSRNOT00000006050"; transcript_version "8"; gene_name "Zbed4"; gene_source "ensembl"; gene_biotype "protein_coding"; transcript_name "Zbed4-201"; transcript_source "ensembl"; transcript_biotype "protein_coding";
7	ensembl	exon	121726056	121726229	0	+	.	gene_id "ENSRNOG00000004588"; gene_version "8"; transcript_id "ENSRNOT00000109445"; transcript_version "2"; exon_number "2"; gene_name "Zbed4"; gene_source "ensembl"; gene_biotype "protein_coding"; transcript_name "Zbed4-204"; transcript_source "ensembl"; transcript_biotype "protein_coding"; exon_id "ENSRNOE00000433366"; exon_version "2";
7	ensembl	five_prime_utr	121726056	121726229	0	+	.	gene_id "ENSRNOG00000004588"; gene_version "8"; transcript_id "ENSRNOT00000109445"; transcript_version "2"; gene_name "Zbed4"; gene_source "ensembl"; gene_biotype "protein_coding"; transcript_name "Zbed4-204"; transcript_source "ensembl"; transcript_biotype "protein_coding";
7	ensembl	exon	121726056	121726229	0	+	.	gene_id "ENSRNOG00000004588"; gene_version "8"; transcript_id "ENSRNOT00000154647"; transcript_version "1"; exon_number "2"; gene_name "Zbed4"; gene_source "ensembl"; gene_biotype "protein_coding"; transcript_name "Zbed4-208"; transcript_source "ensembl"; transcript_biotype "protein_coding"; exon_id "ENSRNOE00000433366"; exon_version "2";
7	ensembl	five_prime_utr	121726056	121726229	0	+	.	gene_id "ENSRNOG00000004588"; gene_version "8"; transcript_id "ENSRNOT00000154647"; transcript_version "1"; gene_name "Zbed4"; gene_source "ensembl"; gene_biotype "protein_coding"; transcript_name "Zbed4-208"; transcript_source "ensembl"; transcript_biotype "protein_coding";
7	ensembl	exon	121726056	121726229	0	+	.	gene_id "ENSRNOG00000004588"; gene_version "8"; transcript_id "ENSRNOT00000109817"; transcript_version "2"; exon_number "2"; gene_name "Zbed4"; gene_source "ensembl"; gene_biotype "protein_coding"; transcript_name "Zbed4-205"; transcript_source "ensembl"; transcript_biotype "protein_coding"; exon_id "ENSRNOE00000433366"; exon_version "2";
7	ensembl	five_prime_utr	121726056	121726229	0	+	.	gene_id "ENSRNOG00000004588"; gene_version "8"; transcript_id "ENSRNOT00000109817"; transcript_version "2"; gene_name "Zbed4"; gene_source "ensembl"; gene_biotype "protein_coding"; transcript_name "Zbed4-205"; transcript_source "ensembl"; transcript_biotype "protein_coding";
7	ensembl	exon	121726056	121726229	0	+	.	gene_id "ENSRNOG00000004588"; gene_version "8"; transcript_id "ENSRNOT00000141220"; transcript_version "1"; exon_number "2"; gene_name "Zbed4"; gene_source "ensembl"; gene_biotype "protein_coding"; transcript_name "Zbed4-207"; transcript_source "ensembl"; transcript_biotype "protein_coding"; exon_id "ENSRNOE00000433366"; exon_version "2";
7	ensembl	five_prime_utr	121726056	121726229	0	+	.	gene_id "ENSRNOG00000004588"; gene_version "8"; transcript_id "ENSRNOT00000141220"; transcript_version "1"; gene_name "Zbed4"; gene_source "ensembl"; gene_biotype "protein_coding"; transcript_name "Zbed4-207"; transcript_source "ensembl"; transcript_biotype "protein_coding";
7	ensembl	exon	121726056	121726229	0	+	.	gene_id "ENSRNOG00000004588"; gene_version "8"; transcript_id "ENSRNOT00000172693"; transcript_version "1"; exon_number "2"; gene_name "Zbed4"; gene_source "ensembl"; gene_biotype "protein_coding"; transcript_name "Zbed4-210"; transcript_source "ensembl"; transcript_biotype "protein_coding"; exon_id "ENSRNOE00000433366"; exon_version "2"; tag "Ensembl_canonical";
7	ensembl	five_prime_utr	121726056	121726229	0	+	.	gene_id "ENSRNOG00000004588"; gene_version "8"; transcript_id "ENSRNOT00000172693"; transcript_version "1"; gene_name "Zbed4"; gene_source "ensembl"; gene_biotype "protein_coding"; transcript_name "Zbed4-210"; transcript_source "ensembl"; transcript_biotype "protein_coding"; tag "Ensembl_canonical";
7	ENSEMBL114_rn	exon	121726056	121726229	76.9213916206612	+	.	gene_id "ENSRNOG00000004588"; transcript_id "ENSRNOG00000004588_tx_1"; exon_id "7_121726056_121726229_+"; exonnum "2"; txlen "825";
7	ENSEMBL114_rn	exon	121726056	121726229	0.0704247084148938	+	.	gene_id "ENSRNOG00000004588"; transcript_id "ENSRNOG00000004588_tx_3"; exon_id "7_121726056_121726229_+"; exonnum "3"; txlen "1108";
7	ensembl	exon	121737629	121737794	0	+	.	gene_id "ENSRNOG00000004588"; gene_version "8"; transcript_id "ENSRNOT00000109817"; transcript_version "2"; exon_number "3"; gene_name "Zbed4"; gene_source "ensembl"; gene_biotype "protein_coding"; transcript_name "Zbed4-205"; transcript_source "ensembl"; transcript_biotype "protein_coding"; exon_id "ENSRNOE00000582284"; exon_version "1";
7	ensembl	five_prime_utr	121737629	121737794	0	+	.	gene_id "ENSRNOG00000004588"; gene_version "8"; transcript_id "ENSRNOT00000109817"; transcript_version "2"; gene_name "Zbed4"; gene_source "ensembl"; gene_biotype "protein_coding"; transcript_name "Zbed4-205"; transcript_source "ensembl"; transcript_biotype "protein_coding";
7	ENSEMBL114_rn	exon	121737629	121737794	0.0704247084148938	+	.	gene_id "ENSRNOG00000004588"; transcript_id "ENSRNOG00000004588_tx_3"; exon_id "7_121737629_121737794_+"; exonnum "4"; txlen "1108";
7	ensembl	exon	121737629	121740022	0	+	.	gene_id "ENSRNOG00000004588"; gene_version "8"; transcript_id "ENSRNOT00000154647"; transcript_version "1"; exon_number "3"; gene_name "Zbed4"; gene_source "ensembl"; gene_biotype "protein_coding"; transcript_name "Zbed4-208"; transcript_source "ensembl"; transcript_biotype "protein_coding"; exon_id "ENSRNOE00000737902"; exon_version "1";
7	ensembl	five_prime_utr	121737629	121740022	0	+	.	gene_id "ENSRNOG00000004588"; gene_version "8"; transcript_id "ENSRNOT00000154647"; transcript_version "1"; gene_name "Zbed4"; gene_source "ensembl"; gene_biotype "protein_coding"; transcript_name "Zbed4-208"; transcript_source "ensembl"; transcript_biotype "protein_coding";
7	sraer114_ss	exon	121758067	121758276	76.9213916206612	+	.	gene_id "ENSRNOG00000004588"; transcript_id "ENSRNOG00000004588_tx_1"; exon_id "7_121758067_121758276_+"; exonnum "3"; txlen "825";
7	sraer114_ss	exon	121758067	121758276	23.9714398667993	+	.	gene_id "ENSRNOG00000004588"; transcript_id "ENSRNOG00000004588_tx_2"; exon_id "7_121758067_121758276_+"; exonnum "2"; txlen "651";
7	sraer114_ss	exon	121758067	121758276	0.0704247084148938	+	.	gene_id "ENSRNOG00000004588"; transcript_id "ENSRNOG00000004588_tx_3"; exon_id "7_121758067_121758276_+"; exonnum "5"; txlen "1108";
7	ensembl	five_prime_utr	121758067	121758391	0	+	.	gene_id "ENSRNOG00000004588"; gene_version "8"; transcript_id "ENSRNOT00000103004"; transcript_version "2"; gene_name "Zbed4"; gene_source "ensembl"; gene_biotype "protein_coding"; transcript_name "Zbed4-203"; transcript_source "ensembl"; transcript_biotype "protein_coding";
7	ensembl	five_prime_utr	121758067	121758391	0	+	.	gene_id "ENSRNOG00000004588"; gene_version "8"; transcript_id "ENSRNOT00000006050"; transcript_version "8"; gene_name "Zbed4"; gene_source "ensembl"; gene_biotype "protein_coding"; transcript_name "Zbed4-201"; transcript_source "ensembl"; transcript_biotype "protein_coding";
7	ensembl	five_prime_utr	121758067	121758391	0	+	.	gene_id "ENSRNOG00000004588"; gene_version "8"; transcript_id "ENSRNOT00000109445"; transcript_version "2"; gene_name "Zbed4"; gene_source "ensembl"; gene_biotype "protein_coding"; transcript_name "Zbed4-204"; transcript_source "ensembl"; transcript_biotype "protein_coding";
7	ensembl	five_prime_utr	121758067	121758391	0	+	.	gene_id "ENSRNOG00000004588"; gene_version "8"; transcript_id "ENSRNOT00000112747"; transcript_version "2"; gene_name "Zbed4"; gene_source "ensembl"; gene_biotype "protein_coding"; transcript_name "Zbed4-206"; transcript_source "ensembl"; transcript_biotype "protein_coding";
7	ensembl	five_prime_utr	121758067	121758391	0	+	.	gene_id "ENSRNOG00000004588"; gene_version "8"; transcript_id "ENSRNOT00000154647"; transcript_version "1"; gene_name "Zbed4"; gene_source "ensembl"; gene_biotype "protein_coding"; transcript_name "Zbed4-208"; transcript_source "ensembl"; transcript_biotype "protein_coding";
7	ensembl	five_prime_utr	121758067	121758391	0	+	.	gene_id "ENSRNOG00000004588"; gene_version "8"; transcript_id "ENSRNOT00000109817"; transcript_version "2"; gene_name "Zbed4"; gene_source "ensembl"; gene_biotype "protein_coding"; transcript_name "Zbed4-205"; transcript_source "ensembl"; transcript_biotype "protein_coding";
7	ensembl	five_prime_utr	121758067	121758391	0	+	.	gene_id "ENSRNOG00000004588"; gene_version "8"; transcript_id "ENSRNOT00000100158"; transcript_version "2"; gene_name "Zbed4"; gene_source "ensembl"; gene_biotype "protein_coding"; transcript_name "Zbed4-202"; transcript_source "ensembl"; transcript_biotype "protein_coding";
7	ensembl	five_prime_utr	121758067	121758391	0	+	.	gene_id "ENSRNOG00000004588"; gene_version "8"; transcript_id "ENSRNOT00000165729"; transcript_version "1"; gene_name "Zbed4"; gene_source "ensembl"; gene_biotype "protein_coding"; transcript_name "Zbed4-209"; transcript_source "ensembl"; transcript_biotype "protein_coding";
7	ensembl	five_prime_utr	121758067	121758391	0	+	.	gene_id "ENSRNOG00000004588"; gene_version "8"; transcript_id "ENSRNOT00000141220"; transcript_version "1"; gene_name "Zbed4"; gene_source "ensembl"; gene_biotype "protein_coding"; transcript_name "Zbed4-207"; transcript_source "ensembl"; transcript_biotype "protein_coding";
7	ensembl	five_prime_utr	121758067	121758391	0	+	.	gene_id "ENSRNOG00000004588"; gene_version "8"; transcript_id "ENSRNOT00000172693"; transcript_version "1"; gene_name "Zbed4"; gene_source "ensembl"; gene_biotype "protein_coding"; transcript_name "Zbed4-210"; transcript_source "ensembl"; transcript_biotype "protein_coding"; tag "Ensembl_canonical";
7	ensembl	exon	121758067	121763190	0	+	.	gene_id "ENSRNOG00000004588"; gene_version "8"; transcript_id "ENSRNOT00000103004"; transcript_version "2"; exon_number "3"; gene_name "Zbed4"; gene_source "ensembl"; gene_biotype "protein_coding"; transcript_name "Zbed4-203"; transcript_source "ensembl"; transcript_biotype "protein_coding"; exon_id "ENSRNOE00000800154"; exon_version "1";
7	ensembl	exon	121758067	121763250	0	+	.	gene_id "ENSRNOG00000004588"; gene_version "8"; transcript_id "ENSRNOT00000006050"; transcript_version "8"; exon_number "3"; gene_name "Zbed4"; gene_source "ensembl"; gene_biotype "protein_coding"; transcript_name "Zbed4-201"; transcript_source "ensembl"; transcript_biotype "protein_coding"; exon_id "ENSRNOE00000802449"; exon_version "1";
7	ensembl	exon	121758067	121763326	0	+	.	gene_id "ENSRNOG00000004588"; gene_version "8"; transcript_id "ENSRNOT00000112747"; transcript_version "2"; exon_number "4"; gene_name "Zbed4"; gene_source "ensembl"; gene_biotype "protein_coding"; transcript_name "Zbed4-206"; transcript_source "ensembl"; transcript_biotype "protein_coding"; exon_id "ENSRNOE00000774002"; exon_version "1";
7	ensembl	exon	121758067	121763326	0	+	.	gene_id "ENSRNOG00000004588"; gene_version "8"; transcript_id "ENSRNOT00000100158"; transcript_version "2"; exon_number "2"; gene_name "Zbed4"; gene_source "ensembl"; gene_biotype "protein_coding"; transcript_name "Zbed4-202"; transcript_source "ensembl"; transcript_biotype "protein_coding"; exon_id "ENSRNOE00000774002"; exon_version "1";
7	ensembl	exon	121758067	121763959	0	+	.	gene_id "ENSRNOG00000004588"; gene_version "8"; transcript_id "ENSRNOT00000109445"; transcript_version "2"; exon_number "3"; gene_name "Zbed4"; gene_source "ensembl"; gene_biotype "protein_coding"; transcript_name "Zbed4-204"; transcript_source "ensembl"; transcript_biotype "protein_coding"; exon_id "ENSRNOE00000789749"; exon_version "1";
7	ensembl	exon	121758067	121766952	0	+	.	gene_id "ENSRNOG00000004588"; gene_version "8"; transcript_id "ENSRNOT00000154647"; transcript_version "1"; exon_number "4"; gene_name "Zbed4"; gene_source "ensembl"; gene_biotype "protein_coding"; transcript_name "Zbed4-208"; transcript_source "ensembl"; transcript_biotype "protein_coding"; exon_id "ENSRNOE00000687499"; exon_version "1";
7	ensembl	exon	121758067	121766952	0	+	.	gene_id "ENSRNOG00000004588"; gene_version "8"; transcript_id "ENSRNOT00000172693"; transcript_version "1"; exon_number "3"; gene_name "Zbed4"; gene_source "ensembl"; gene_biotype "protein_coding"; transcript_name "Zbed4-210"; transcript_source "ensembl"; transcript_biotype "protein_coding"; exon_id "ENSRNOE00000687499"; exon_version "1"; tag "Ensembl_canonical";
7	ensembl	exon	121758067	121767573	0	+	.	gene_id "ENSRNOG00000004588"; gene_version "8"; transcript_id "ENSRNOT00000109817"; transcript_version "2"; exon_number "4"; gene_name "Zbed4"; gene_source "ensembl"; gene_biotype "protein_coding"; transcript_name "Zbed4-205"; transcript_source "ensembl"; transcript_biotype "protein_coding"; exon_id "ENSRNOE00000724361"; exon_version "1";
7	ensembl	exon	121758067	121767573	0	+	.	gene_id "ENSRNOG00000004588"; gene_version "8"; transcript_id "ENSRNOT00000141220"; transcript_version "1"; exon_number "3"; gene_name "Zbed4"; gene_source "ensembl"; gene_biotype "protein_coding"; transcript_name "Zbed4-207"; transcript_source "ensembl"; transcript_biotype "protein_coding"; exon_id "ENSRNOE00000724361"; exon_version "1";
7	ensembl	exon	121758067	121767737	0	+	.	gene_id "ENSRNOG00000004588"; gene_version "8"; transcript_id "ENSRNOT00000165729"; transcript_version "1"; exon_number "2"; gene_name "Zbed4"; gene_source "ensembl"; gene_biotype "protein_coding"; transcript_name "Zbed4-209"; transcript_source "ensembl"; transcript_biotype "protein_coding"; exon_id "ENSRNOE00000713256"; exon_version "1";
7	ensembl	start_codon	121758392	121758394	0	+	0	gene_id "ENSRNOG00000004588"; gene_version "8"; transcript_id "ENSRNOT00000103004"; transcript_version "2"; exon_number "3"; gene_name "Zbed4"; gene_source "ensembl"; gene_biotype "protein_coding"; transcript_name "Zbed4-203"; transcript_source "ensembl"; transcript_biotype "protein_coding";
7	ensembl	start_codon	121758392	121758394	0	+	0	gene_id "ENSRNOG00000004588"; gene_version "8"; transcript_id "ENSRNOT00000006050"; transcript_version "8"; exon_number "3"; gene_name "Zbed4"; gene_source "ensembl"; gene_biotype "protein_coding"; transcript_name "Zbed4-201"; transcript_source "ensembl"; transcript_biotype "protein_coding";
7	ensembl	start_codon	121758392	121758394	0	+	0	gene_id "ENSRNOG00000004588"; gene_version "8"; transcript_id "ENSRNOT00000109445"; transcript_version "2"; exon_number "3"; gene_name "Zbed4"; gene_source "ensembl"; gene_biotype "protein_coding"; transcript_name "Zbed4-204"; transcript_source "ensembl"; transcript_biotype "protein_coding";
7	ensembl	start_codon	121758392	121758394	0	+	0	gene_id "ENSRNOG00000004588"; gene_version "8"; transcript_id "ENSRNOT00000112747"; transcript_version "2"; exon_number "4"; gene_name "Zbed4"; gene_source "ensembl"; gene_biotype "protein_coding"; transcript_name "Zbed4-206"; transcript_source "ensembl"; transcript_biotype "protein_coding";
7	ensembl	start_codon	121758392	121758394	0	+	0	gene_id "ENSRNOG00000004588"; gene_version "8"; transcript_id "ENSRNOT00000154647"; transcript_version "1"; exon_number "4"; gene_name "Zbed4"; gene_source "ensembl"; gene_biotype "protein_coding"; transcript_name "Zbed4-208"; transcript_source "ensembl"; transcript_biotype "protein_coding";
7	ensembl	start_codon	121758392	121758394	0	+	0	gene_id "ENSRNOG00000004588"; gene_version "8"; transcript_id "ENSRNOT00000109817"; transcript_version "2"; exon_number "4"; gene_name "Zbed4"; gene_source "ensembl"; gene_biotype "protein_coding"; transcript_name "Zbed4-205"; transcript_source "ensembl"; transcript_biotype "protein_coding";
7	ensembl	start_codon	121758392	121758394	0	+	0	gene_id "ENSRNOG00000004588"; gene_version "8"; transcript_id "ENSRNOT00000100158"; transcript_version "2"; exon_number "2"; gene_name "Zbed4"; gene_source "ensembl"; gene_biotype "protein_coding"; transcript_name "Zbed4-202"; transcript_source "ensembl"; transcript_biotype "protein_coding";
7	ensembl	start_codon	121758392	121758394	0	+	0	gene_id "ENSRNOG00000004588"; gene_version "8"; transcript_id "ENSRNOT00000165729"; transcript_version "1"; exon_number "2"; gene_name "Zbed4"; gene_source "ensembl"; gene_biotype "protein_coding"; transcript_name "Zbed4-209"; transcript_source "ensembl"; transcript_biotype "protein_coding";
7	ensembl	start_codon	121758392	121758394	0	+	0	gene_id "ENSRNOG00000004588"; gene_version "8"; transcript_id "ENSRNOT00000141220"; transcript_version "1"; exon_number "3"; gene_name "Zbed4"; gene_source "ensembl"; gene_biotype "protein_coding"; transcript_name "Zbed4-207"; transcript_source "ensembl"; transcript_biotype "protein_coding";
7	ensembl	start_codon	121758392	121758394	0	+	0	gene_id "ENSRNOG00000004588"; gene_version "8"; transcript_id "ENSRNOT00000172693"; transcript_version "1"; exon_number "3"; gene_name "Zbed4"; gene_source "ensembl"; gene_biotype "protein_coding"; transcript_name "Zbed4-210"; transcript_source "ensembl"; transcript_biotype "protein_coding"; tag "Ensembl_canonical";
7	ensembl	CDS	121758392	121761901	0	+	0	gene_id "ENSRNOG00000004588"; gene_version "8"; transcript_id "ENSRNOT00000103004"; transcript_version "2"; exon_number "3"; gene_name "Zbed4"; gene_source "ensembl"; gene_biotype "protein_coding"; transcript_name "Zbed4-203"; transcript_source "ensembl"; transcript_biotype "protein_coding"; protein_id "ENSRNOP00000090260"; protein_version "1";
7	ensembl	CDS	121758392	121761901	0	+	0	gene_id "ENSRNOG00000004588"; gene_version "8"; transcript_id "ENSRNOT00000006050"; transcript_version "8"; exon_number "3"; gene_name "Zbed4"; gene_source "ensembl"; gene_biotype "protein_coding"; transcript_name "Zbed4-201"; transcript_source "ensembl"; transcript_biotype "protein_coding"; protein_id "ENSRNOP00000006050"; protein_version "6";
7	ensembl	CDS	121758392	121761901	0	+	0	gene_id "ENSRNOG00000004588"; gene_version "8"; transcript_id "ENSRNOT00000109445"; transcript_version "2"; exon_number "3"; gene_name "Zbed4"; gene_source "ensembl"; gene_biotype "protein_coding"; transcript_name "Zbed4-204"; transcript_source "ensembl"; transcript_biotype "protein_coding"; protein_id "ENSRNOP00000089850"; protein_version "1";
7	ensembl	CDS	121758392	121761901	0	+	0	gene_id "ENSRNOG00000004588"; gene_version "8"; transcript_id "ENSRNOT00000112747"; transcript_version "2"; exon_number "4"; gene_name "Zbed4"; gene_source "ensembl"; gene_biotype "protein_coding"; transcript_name "Zbed4-206"; transcript_source "ensembl"; transcript_biotype "protein_coding"; protein_id "ENSRNOP00000089515"; protein_version "1";
7	ensembl	CDS	121758392	121761901	0	+	0	gene_id "ENSRNOG00000004588"; gene_version "8"; transcript_id "ENSRNOT00000154647"; transcript_version "1"; exon_number "4"; gene_name "Zbed4"; gene_source "ensembl"; gene_biotype "protein_coding"; transcript_name "Zbed4-208"; transcript_source "ensembl"; transcript_biotype "protein_coding"; protein_id "ENSRNOP00000111240"; protein_version "1";
7	ensembl	CDS	121758392	121761901	0	+	0	gene_id "ENSRNOG00000004588"; gene_version "8"; transcript_id "ENSRNOT00000109817"; transcript_version "2"; exon_number "4"; gene_name "Zbed4"; gene_source "ensembl"; gene_biotype "protein_coding"; transcript_name "Zbed4-205"; transcript_source "ensembl"; transcript_biotype "protein_coding"; protein_id "ENSRNOP00000090286"; protein_version "1";
7	ensembl	CDS	121758392	121761901	0	+	0	gene_id "ENSRNOG00000004588"; gene_version "8"; transcript_id "ENSRNOT00000100158"; transcript_version "2"; exon_number "2"; gene_name "Zbed4"; gene_source "ensembl"; gene_biotype "protein_coding"; transcript_name "Zbed4-202"; transcript_source "ensembl"; transcript_biotype "protein_coding"; protein_id "ENSRNOP00000097227"; protein_version "1";
7	ensembl	CDS	121758392	121761901	0	+	0	gene_id "ENSRNOG00000004588"; gene_version "8"; transcript_id "ENSRNOT00000165729"; transcript_version "1"; exon_number "2"; gene_name "Zbed4"; gene_source "ensembl"; gene_biotype "protein_coding"; transcript_name "Zbed4-209"; transcript_source "ensembl"; transcript_biotype "protein_coding"; protein_id "ENSRNOP00000101655"; protein_version "1";
7	ensembl	CDS	121758392	121761901	0	+	0	gene_id "ENSRNOG00000004588"; gene_version "8"; transcript_id "ENSRNOT00000141220"; transcript_version "1"; exon_number "3"; gene_name "Zbed4"; gene_source "ensembl"; gene_biotype "protein_coding"; transcript_name "Zbed4-207"; transcript_source "ensembl"; transcript_biotype "protein_coding"; protein_id "ENSRNOP00000103466"; protein_version "1";
7	ensembl	CDS	121758392	121761901	0	+	0	gene_id "ENSRNOG00000004588"; gene_version "8"; transcript_id "ENSRNOT00000172693"; transcript_version "1"; exon_number "3"; gene_name "Zbed4"; gene_source "ensembl"; gene_biotype "protein_coding"; transcript_name "Zbed4-210"; transcript_source "ensembl"; transcript_biotype "protein_coding"; protein_id "ENSRNOP00000099612"; protein_version "1"; tag "Ensembl_canonical";
7	ensembl	stop_codon	121761902	121761904	0	+	0	gene_id "ENSRNOG00000004588"; gene_version "8"; transcript_id "ENSRNOT00000103004"; transcript_version "2"; exon_number "3"; gene_name "Zbed4"; gene_source "ensembl"; gene_biotype "protein_coding"; transcript_name "Zbed4-203"; transcript_source "ensembl"; transcript_biotype "protein_coding";
7	ensembl	stop_codon	121761902	121761904	0	+	0	gene_id "ENSRNOG00000004588"; gene_version "8"; transcript_id "ENSRNOT00000006050"; transcript_version "8"; exon_number "3"; gene_name "Zbed4"; gene_source "ensembl"; gene_biotype "protein_coding"; transcript_name "Zbed4-201"; transcript_source "ensembl"; transcript_biotype "protein_coding";
7	ensembl	stop_codon	121761902	121761904	0	+	0	gene_id "ENSRNOG00000004588"; gene_version "8"; transcript_id "ENSRNOT00000109445"; transcript_version "2"; exon_number "3"; gene_name "Zbed4"; gene_source "ensembl"; gene_biotype "protein_coding"; transcript_name "Zbed4-204"; transcript_source "ensembl"; transcript_biotype "protein_coding";
7	ensembl	stop_codon	121761902	121761904	0	+	0	gene_id "ENSRNOG00000004588"; gene_version "8"; transcript_id "ENSRNOT00000112747"; transcript_version "2"; exon_number "4"; gene_name "Zbed4"; gene_source "ensembl"; gene_biotype "protein_coding"; transcript_name "Zbed4-206"; transcript_source "ensembl"; transcript_biotype "protein_coding";
7	ensembl	stop_codon	121761902	121761904	0	+	0	gene_id "ENSRNOG00000004588"; gene_version "8"; transcript_id "ENSRNOT00000154647"; transcript_version "1"; exon_number "4"; gene_name "Zbed4"; gene_source "ensembl"; gene_biotype "protein_coding"; transcript_name "Zbed4-208"; transcript_source "ensembl"; transcript_biotype "protein_coding";
7	ensembl	stop_codon	121761902	121761904	0	+	0	gene_id "ENSRNOG00000004588"; gene_version "8"; transcript_id "ENSRNOT00000109817"; transcript_version "2"; exon_number "4"; gene_name "Zbed4"; gene_source "ensembl"; gene_biotype "protein_coding"; transcript_name "Zbed4-205"; transcript_source "ensembl"; transcript_biotype "protein_coding";
7	ensembl	stop_codon	121761902	121761904	0	+	0	gene_id "ENSRNOG00000004588"; gene_version "8"; transcript_id "ENSRNOT00000100158"; transcript_version "2"; exon_number "2"; gene_name "Zbed4"; gene_source "ensembl"; gene_biotype "protein_coding"; transcript_name "Zbed4-202"; transcript_source "ensembl"; transcript_biotype "protein_coding";
7	ensembl	stop_codon	121761902	121761904	0	+	0	gene_id "ENSRNOG00000004588"; gene_version "8"; transcript_id "ENSRNOT00000165729"; transcript_version "1"; exon_number "2"; gene_name "Zbed4"; gene_source "ensembl"; gene_biotype "protein_coding"; transcript_name "Zbed4-209"; transcript_source "ensembl"; transcript_biotype "protein_coding";
7	ensembl	stop_codon	121761902	121761904	0	+	0	gene_id "ENSRNOG00000004588"; gene_version "8"; transcript_id "ENSRNOT00000141220"; transcript_version "1"; exon_number "3"; gene_name "Zbed4"; gene_source "ensembl"; gene_biotype "protein_coding"; transcript_name "Zbed4-207"; transcript_source "ensembl"; transcript_biotype "protein_coding";
7	ensembl	stop_codon	121761902	121761904	0	+	0	gene_id "ENSRNOG00000004588"; gene_version "8"; transcript_id "ENSRNOT00000172693"; transcript_version "1"; exon_number "3"; gene_name "Zbed4"; gene_source "ensembl"; gene_biotype "protein_coding"; transcript_name "Zbed4-210"; transcript_source "ensembl"; transcript_biotype "protein_coding"; tag "Ensembl_canonical";
7	ensembl	three_prime_utr	121761905	121763190	0	+	.	gene_id "ENSRNOG00000004588"; gene_version "8"; transcript_id "ENSRNOT00000103004"; transcript_version "2"; gene_name "Zbed4"; gene_source "ensembl"; gene_biotype "protein_coding"; transcript_name "Zbed4-203"; transcript_source "ensembl"; transcript_biotype "protein_coding";
7	ensembl	three_prime_utr	121761905	121763250	0	+	.	gene_id "ENSRNOG00000004588"; gene_version "8"; transcript_id "ENSRNOT00000006050"; transcript_version "8"; gene_name "Zbed4"; gene_source "ensembl"; gene_biotype "protein_coding"; transcript_name "Zbed4-201"; transcript_source "ensembl"; transcript_biotype "protein_coding";
7	ensembl	three_prime_utr	121761905	121763326	0	+	.	gene_id "ENSRNOG00000004588"; gene_version "8"; transcript_id "ENSRNOT00000112747"; transcript_version "2"; gene_name "Zbed4"; gene_source "ensembl"; gene_biotype "protein_coding"; transcript_name "Zbed4-206"; transcript_source "ensembl"; transcript_biotype "protein_coding";
7	ensembl	three_prime_utr	121761905	121763326	0	+	.	gene_id "ENSRNOG00000004588"; gene_version "8"; transcript_id "ENSRNOT00000100158"; transcript_version "2"; gene_name "Zbed4"; gene_source "ensembl"; gene_biotype "protein_coding"; transcript_name "Zbed4-202"; transcript_source "ensembl"; transcript_biotype "protein_coding";
7	ensembl	three_prime_utr	121761905	121763959	0	+	.	gene_id "ENSRNOG00000004588"; gene_version "8"; transcript_id "ENSRNOT00000109445"; transcript_version "2"; gene_name "Zbed4"; gene_source "ensembl"; gene_biotype "protein_coding"; transcript_name "Zbed4-204"; transcript_source "ensembl"; transcript_biotype "protein_coding";
7	ensembl	three_prime_utr	121761905	121766952	0	+	.	gene_id "ENSRNOG00000004588"; gene_version "8"; transcript_id "ENSRNOT00000154647"; transcript_version "1"; gene_name "Zbed4"; gene_source "ensembl"; gene_biotype "protein_coding"; transcript_name "Zbed4-208"; transcript_source "ensembl"; transcript_biotype "protein_coding";
7	ensembl	three_prime_utr	121761905	121766952	0	+	.	gene_id "ENSRNOG00000004588"; gene_version "8"; transcript_id "ENSRNOT00000172693"; transcript_version "1"; gene_name "Zbed4"; gene_source "ensembl"; gene_biotype "protein_coding"; transcript_name "Zbed4-210"; transcript_source "ensembl"; transcript_biotype "protein_coding"; tag "Ensembl_canonical";
7	ensembl	three_prime_utr	121761905	121767573	0	+	.	gene_id "ENSRNOG00000004588"; gene_version "8"; transcript_id "ENSRNOT00000109817"; transcript_version "2"; gene_name "Zbed4"; gene_source "ensembl"; gene_biotype "protein_coding"; transcript_name "Zbed4-205"; transcript_source "ensembl"; transcript_biotype "protein_coding";
7	ensembl	three_prime_utr	121761905	121767573	0	+	.	gene_id "ENSRNOG00000004588"; gene_version "8"; transcript_id "ENSRNOT00000141220"; transcript_version "1"; gene_name "Zbed4"; gene_source "ensembl"; gene_biotype "protein_coding"; transcript_name "Zbed4-207"; transcript_source "ensembl"; transcript_biotype "protein_coding";
7	ensembl	three_prime_utr	121761905	121767737	0	+	.	gene_id "ENSRNOG00000004588"; gene_version "8"; transcript_id "ENSRNOT00000165729"; transcript_version "1"; gene_name "Zbed4"; gene_source "ensembl"; gene_biotype "protein_coding"; transcript_name "Zbed4-209"; transcript_source "ensembl"; transcript_biotype "protein_coding";
7	sraer114_mid	exon	121763212	121763326	0.0349284625997228	+	.	gene_id "ENSRNOG00000004588"; transcript_id "ENSRNOG00000004588_tx_4"; exon_id "7_121763212_121763326_+"; exonnum "1"; txlen "2515";
7	ensembl	exon	121765702	121765956	0	+	.	gene_id "ENSRNOG00000004588"; gene_version "8"; transcript_id "ENSRNOT00000109445"; transcript_version "2"; exon_number "4"; gene_name "Zbed4"; gene_source "ensembl"; gene_biotype "protein_coding"; transcript_name "Zbed4-204"; transcript_source "ensembl"; transcript_biotype "protein_coding"; exon_id "ENSRNOE00000818900"; exon_version "1";
7	ensembl	three_prime_utr	121765702	121765956	0	+	.	gene_id "ENSRNOG00000004588"; gene_version "8"; transcript_id "ENSRNOT00000109445"; transcript_version "2"; gene_name "Zbed4"; gene_source "ensembl"; gene_biotype "protein_coding"; transcript_name "Zbed4-204"; transcript_source "ensembl"; transcript_biotype "protein_coding";
7	ensembl	exon	121765702	121766519	0	+	.	gene_id "ENSRNOG00000004588"; gene_version "8"; transcript_id "ENSRNOT00000112747"; transcript_version "2"; exon_number "5"; gene_name "Zbed4"; gene_source "ensembl"; gene_biotype "protein_coding"; transcript_name "Zbed4-206"; transcript_source "ensembl"; transcript_biotype "protein_coding"; exon_id "ENSRNOE00000778839"; exon_version "1";
7	ensembl	three_prime_utr	121765702	121766519	0	+	.	gene_id "ENSRNOG00000004588"; gene_version "8"; transcript_id "ENSRNOT00000112747"; transcript_version "2"; gene_name "Zbed4"; gene_source "ensembl"; gene_biotype "protein_coding"; transcript_name "Zbed4-206"; transcript_source "ensembl"; transcript_biotype "protein_coding";
7	ensembl	exon	121765702	121767573	0	+	.	gene_id "ENSRNOG00000004588"; gene_version "8"; transcript_id "ENSRNOT00000100158"; transcript_version "2"; exon_number "3"; gene_name "Zbed4"; gene_source "ensembl"; gene_biotype "protein_coding"; transcript_name "Zbed4-202"; transcript_source "ensembl"; transcript_biotype "protein_coding"; exon_id "ENSRNOE00000805176"; exon_version "1";
7	ensembl	three_prime_utr	121765702	121767573	0	+	.	gene_id "ENSRNOG00000004588"; gene_version "8"; transcript_id "ENSRNOT00000100158"; transcript_version "2"; gene_name "Zbed4"; gene_source "ensembl"; gene_biotype "protein_coding"; transcript_name "Zbed4-202"; transcript_source "ensembl"; transcript_biotype "protein_coding";
7	ENSEMBL114_rn	exon	121765702	121767573	0.0349284625997228	+	.	gene_id "ENSRNOG00000004588"; transcript_id "ENSRNOG00000004588_tx_4"; exon_id "7_121765702_121767573_+"; exonnum "2"; txlen "2515";
7	ensembl	exon	121767601	121767708	0	+	.	gene_id "ENSRNOG00000004588"; gene_version "8"; transcript_id "ENSRNOT00000100158"; transcript_version "2"; exon_number "4"; gene_name "Zbed4"; gene_source "ensembl"; gene_biotype "protein_coding"; transcript_name "Zbed4-202"; transcript_source "ensembl"; transcript_biotype "protein_coding"; exon_id "ENSRNOE00000778051"; exon_version "1";
7	ensembl	three_prime_utr	121767601	121767708	0	+	.	gene_id "ENSRNOG00000004588"; gene_version "8"; transcript_id "ENSRNOT00000100158"; transcript_version "2"; gene_name "Zbed4"; gene_source "ensembl"; gene_biotype "protein_coding"; transcript_name "Zbed4-202"; transcript_source "ensembl"; transcript_biotype "protein_coding";
7	ensembl	exon	121767601	121767735	0	+	.	gene_id "ENSRNOG00000004588"; gene_version "8"; transcript_id "ENSRNOT00000109817"; transcript_version "2"; exon_number "5"; gene_name "Zbed4"; gene_source "ensembl"; gene_biotype "protein_coding"; transcript_name "Zbed4-205"; transcript_source "ensembl"; transcript_biotype "protein_coding"; exon_id "ENSRNOE00000791259"; exon_version "1";
7	ensembl	three_prime_utr	121767601	121767735	0	+	.	gene_id "ENSRNOG00000004588"; gene_version "8"; transcript_id "ENSRNOT00000109817"; transcript_version "2"; gene_name "Zbed4"; gene_source "ensembl"; gene_biotype "protein_coding"; transcript_name "Zbed4-205"; transcript_source "ensembl"; transcript_biotype "protein_coding";
7	ENSEMBL114_rn	exon	121767601	121767735	0.0349284625997228	+	.	gene_id "ENSRNOG00000004588"; transcript_id "ENSRNOG00000004588_tx_4"; exon_id "7_121767601_121767735_+"; exonnum "3"; txlen "2515";
7	ensembl	exon	121767790	121767870	0	+	.	gene_id "ENSRNOG00000004588"; gene_version "8"; transcript_id "ENSRNOT00000100158"; transcript_version "2"; exon_number "5"; gene_name "Zbed4"; gene_source "ensembl"; gene_biotype "protein_coding"; transcript_name "Zbed4-202"; transcript_source "ensembl"; transcript_biotype "protein_coding"; exon_id "ENSRNOE00000754728"; exon_version "1";
7	ensembl	three_prime_utr	121767790	121767870	0	+	.	gene_id "ENSRNOG00000004588"; gene_version "8"; transcript_id "ENSRNOT00000100158"; transcript_version "2"; gene_name "Zbed4"; gene_source "ensembl"; gene_biotype "protein_coding"; transcript_name "Zbed4-202"; transcript_source "ensembl"; transcript_biotype "protein_coding";
7	ensembl	exon	121767979	121768086	0	+	.	gene_id "ENSRNOG00000004588"; gene_version "8"; transcript_id "ENSRNOT00000100158"; transcript_version "2"; exon_number "6"; gene_name "Zbed4"; gene_source "ensembl"; gene_biotype "protein_coding"; transcript_name "Zbed4-202"; transcript_source "ensembl"; transcript_biotype "protein_coding"; exon_id "ENSRNOE00000744152"; exon_version "1";
7	ensembl	three_prime_utr	121767979	121768086	0	+	.	gene_id "ENSRNOG00000004588"; gene_version "8"; transcript_id "ENSRNOT00000100158"; transcript_version "2"; gene_name "Zbed4"; gene_source "ensembl"; gene_biotype "protein_coding"; transcript_name "Zbed4-202"; transcript_source "ensembl"; transcript_biotype "protein_coding";
7	ensembl	exon	121768060	121768086	0	+	.	gene_id "ENSRNOG00000004588"; gene_version "8"; transcript_id "ENSRNOT00000109817"; transcript_version "2"; exon_number "6"; gene_name "Zbed4"; gene_source "ensembl"; gene_biotype "protein_coding"; transcript_name "Zbed4-205"; transcript_source "ensembl"; transcript_biotype "protein_coding"; exon_id "ENSRNOE00000674029"; exon_version "1";
7	ensembl	three_prime_utr	121768060	121768086	0	+	.	gene_id "ENSRNOG00000004588"; gene_version "8"; transcript_id "ENSRNOT00000109817"; transcript_version "2"; gene_name "Zbed4"; gene_source "ensembl"; gene_biotype "protein_coding"; transcript_name "Zbed4-205"; transcript_source "ensembl"; transcript_biotype "protein_coding";
7	ENSEMBL114_rn	exon	121768060	121768086	0.0349284625997228	+	.	gene_id "ENSRNOG00000004588"; transcript_id "ENSRNOG00000004588_tx_4"; exon_id "7_121768060_121768086_+"; exonnum "4"; txlen "2515";
7	ensembl	exon	121768222	121768587	0	+	.	gene_id "ENSRNOG00000004588"; gene_version "8"; transcript_id "ENSRNOT00000109817"; transcript_version "2"; exon_number "7"; gene_name "Zbed4"; gene_source "ensembl"; gene_biotype "protein_coding"; transcript_name "Zbed4-205"; transcript_source "ensembl"; transcript_biotype "protein_coding"; exon_id "ENSRNOE00000713166"; exon_version "1";
7	ensembl	three_prime_utr	121768222	121768587	0	+	.	gene_id "ENSRNOG00000004588"; gene_version "8"; transcript_id "ENSRNOT00000109817"; transcript_version "2"; gene_name "Zbed4"; gene_source "ensembl"; gene_biotype "protein_coding"; transcript_name "Zbed4-205"; transcript_source "ensembl"; transcript_biotype "protein_coding";
7	ensembl	exon	121768222	121768587	0	+	.	gene_id "ENSRNOG00000004588"; gene_version "8"; transcript_id "ENSRNOT00000100158"; transcript_version "2"; exon_number "7"; gene_name "Zbed4"; gene_source "ensembl"; gene_biotype "protein_coding"; transcript_name "Zbed4-202"; transcript_source "ensembl"; transcript_biotype "protein_coding"; exon_id "ENSRNOE00000713166"; exon_version "1";
7	ensembl	three_prime_utr	121768222	121768587	0	+	.	gene_id "ENSRNOG00000004588"; gene_version "8"; transcript_id "ENSRNOT00000100158"; transcript_version "2"; gene_name "Zbed4"; gene_source "ensembl"; gene_biotype "protein_coding"; transcript_name "Zbed4-202"; transcript_source "ensembl"; transcript_biotype "protein_coding";
7	ENSEMBL114_rn	exon	121768222	121768587	0.0349284625997228	+	.	gene_id "ENSRNOG00000004588"; transcript_id "ENSRNOG00000004588_tx_4"; exon_id "7_121768222_121768587_+"; exonnum "5"; txlen "2515";
7	ensembl	exon	121768276	121769805	0	+	.	gene_id "ENSRNOG00000004588"; gene_version "8"; transcript_id "ENSRNOT00000141220"; transcript_version "1"; exon_number "4"; gene_name "Zbed4"; gene_source "ensembl"; gene_biotype "protein_coding"; transcript_name "Zbed4-207"; transcript_source "ensembl"; transcript_biotype "protein_coding"; exon_id "ENSRNOE00000767089"; exon_version "1";
7	ensembl	three_prime_utr	121768276	121769805	0	+	.	gene_id "ENSRNOG00000004588"; gene_version "8"; transcript_id "ENSRNOT00000141220"; transcript_version "1"; gene_name "Zbed4"; gene_source "ensembl"; gene_biotype "protein_coding"; transcript_name "Zbed4-207"; transcript_source "ensembl"; transcript_biotype "protein_coding";
7	ensembl	exon	121788745	121788837	0	+	.	gene_id "ENSRNOG00000004659"; gene_version "7"; transcript_id "ENSRNOT00000102244"; transcript_version "2"; exon_number "1"; gene_name "Creld2"; gene_source "ensembl"; gene_biotype "protein_coding"; transcript_name "Creld2-202"; transcript_source "ensembl"; transcript_biotype "protein_coding"; exon_id "ENSRNOE00000682790"; exon_version "1";
7	ensembl	five_prime_utr	121788745	121788837	0	+	.	gene_id "ENSRNOG00000004659"; gene_version "7"; transcript_id "ENSRNOT00000102244"; transcript_version "2"; gene_name "Creld2"; gene_source "ensembl"; gene_biotype "protein_coding"; transcript_name "Creld2-202"; transcript_source "ensembl"; transcript_biotype "protein_coding";
7	ensembl	exon	121788745	121788837	0	+	.	gene_id "ENSRNOG00000004659"; gene_version "7"; transcript_id "ENSRNOT00000006357"; transcript_version "7"; exon_number "1"; gene_name "Creld2"; gene_source "ensembl"; gene_biotype "protein_coding"; transcript_name "Creld2-201"; transcript_source "ensembl"; transcript_biotype "protein_coding"; exon_id "ENSRNOE00000682790"; exon_version "1"; tag "Ensembl_canonical";
7	ensembl	five_prime_utr	121788745	121788837	0	+	.	gene_id "ENSRNOG00000004659"; gene_version "7"; transcript_id "ENSRNOT00000006357"; transcript_version "7"; gene_name "Creld2"; gene_source "ensembl"; gene_biotype "protein_coding"; transcript_name "Creld2-201"; transcript_source "ensembl"; transcript_biotype "protein_coding"; tag "Ensembl_canonical";
7	ensembl	transcript	121788745	121795476	0	+	.	gene_id "ENSRNOG00000004659"; gene_version "7"; transcript_id "ENSRNOT00000102244"; transcript_version "2"; gene_name "Creld2"; gene_source "ensembl"; gene_biotype "protein_coding"; transcript_name "Creld2-202"; transcript_source "ensembl"; transcript_biotype "protein_coding";
7	ensembl	gene	121788745	121796228	0	+	.	gene_id "ENSRNOG00000004659"; gene_version "7"; gene_name "Creld2"; gene_source "ensembl"; gene_biotype "protein_coding";
7	ensembl	transcript	121788745	121796228	0	+	.	gene_id "ENSRNOG00000004659"; gene_version "7"; transcript_id "ENSRNOT00000006357"; transcript_version "7"; gene_name "Creld2"; gene_source "ensembl"; gene_biotype "protein_coding"; transcript_name "Creld2-201"; transcript_source "ensembl"; transcript_biotype "protein_coding"; tag "Ensembl_canonical";
7	ensembl	five_prime_utr	121789019	121789430	0	+	.	gene_id "ENSRNOG00000004659"; gene_version "7"; transcript_id "ENSRNOT00000102244"; transcript_version "2"; gene_name "Creld2"; gene_source "ensembl"; gene_biotype "protein_coding"; transcript_name "Creld2-202"; transcript_source "ensembl"; transcript_biotype "protein_coding";
7	ensembl	five_prime_utr	121789019	121789430	0	+	.	gene_id "ENSRNOG00000004659"; gene_version "7"; transcript_id "ENSRNOT00000006357"; transcript_version "7"; gene_name "Creld2"; gene_source "ensembl"; gene_biotype "protein_coding"; transcript_name "Creld2-201"; transcript_source "ensembl"; transcript_biotype "protein_coding"; tag "Ensembl_canonical";
7	ensembl	exon	121789019	121789550	0	+	.	gene_id "ENSRNOG00000004659"; gene_version "7"; transcript_id "ENSRNOT00000102244"; transcript_version "2"; exon_number "2"; gene_name "Creld2"; gene_source "ensembl"; gene_biotype "protein_coding"; transcript_name "Creld2-202"; transcript_source "ensembl"; transcript_biotype "protein_coding"; exon_id "ENSRNOE00000658898"; exon_version "2";
7	ensembl	exon	121789019	121789550	0	+	.	gene_id "ENSRNOG00000004659"; gene_version "7"; transcript_id "ENSRNOT00000006357"; transcript_version "7"; exon_number "2"; gene_name "Creld2"; gene_source "ensembl"; gene_biotype "protein_coding"; transcript_name "Creld2-201"; transcript_source "ensembl"; transcript_biotype "protein_coding"; exon_id "ENSRNOE00000658898"; exon_version "2"; tag "Ensembl_canonical";
7	ensembl	start_codon	121789431	121789433	0	+	0	gene_id "ENSRNOG00000004659"; gene_version "7"; transcript_id "ENSRNOT00000102244"; transcript_version "2"; exon_number "2"; gene_name "Creld2"; gene_source "ensembl"; gene_biotype "protein_coding"; transcript_name "Creld2-202"; transcript_source "ensembl"; transcript_biotype "protein_coding";
7	ensembl	start_codon	121789431	121789433	0	+	0	gene_id "ENSRNOG00000004659"; gene_version "7"; transcript_id "ENSRNOT00000006357"; transcript_version "7"; exon_number "2"; gene_name "Creld2"; gene_source "ensembl"; gene_biotype "protein_coding"; transcript_name "Creld2-201"; transcript_source "ensembl"; transcript_biotype "protein_coding"; tag "Ensembl_canonical";
7	ensembl	CDS	121789431	121789550	0	+	0	gene_id "ENSRNOG00000004659"; gene_version "7"; transcript_id "ENSRNOT00000102244"; transcript_version "2"; exon_number "2"; gene_name "Creld2"; gene_source "ensembl"; gene_biotype "protein_coding"; transcript_name "Creld2-202"; transcript_source "ensembl"; transcript_biotype "protein_coding"; protein_id "ENSRNOP00000081306"; protein_version "1";
7	ensembl	CDS	121789431	121789550	0	+	0	gene_id "ENSRNOG00000004659"; gene_version "7"; transcript_id "ENSRNOT00000006357"; transcript_version "7"; exon_number "2"; gene_name "Creld2"; gene_source "ensembl"; gene_biotype "protein_coding"; transcript_name "Creld2-201"; transcript_source "ensembl"; transcript_biotype "protein_coding"; protein_id "ENSRNOP00000006357"; protein_version "5"; tag "Ensembl_canonical";
7	ensembl	exon	121789642	121789724	0	+	.	gene_id "ENSRNOG00000004659"; gene_version "7"; transcript_id "ENSRNOT00000102244"; transcript_version "2"; exon_number "3"; gene_name "Creld2"; gene_source "ensembl"; gene_biotype "protein_coding"; transcript_name "Creld2-202"; transcript_source "ensembl"; transcript_biotype "protein_coding"; exon_id "ENSRNOE00000044179"; exon_version "1";
7	ensembl	CDS	121789642	121789724	0	+	0	gene_id "ENSRNOG00000004659"; gene_version "7"; transcript_id "ENSRNOT00000102244"; transcript_version "2"; exon_number "3"; gene_name "Creld2"; gene_source "ensembl"; gene_biotype "protein_coding"; transcript_name "Creld2-202"; transcript_source "ensembl"; transcript_biotype "protein_coding"; protein_id "ENSRNOP00000081306"; protein_version "1";
7	ensembl	exon	121789642	121789724	0	+	.	gene_id "ENSRNOG00000004659"; gene_version "7"; transcript_id "ENSRNOT00000006357"; transcript_version "7"; exon_number "3"; gene_name "Creld2"; gene_source "ensembl"; gene_biotype "protein_coding"; transcript_name "Creld2-201"; transcript_source "ensembl"; transcript_biotype "protein_coding"; exon_id "ENSRNOE00000044179"; exon_version "1"; tag "Ensembl_canonical";
7	ensembl	CDS	121789642	121789724	0	+	0	gene_id "ENSRNOG00000004659"; gene_version "7"; transcript_id "ENSRNOT00000006357"; transcript_version "7"; exon_number "3"; gene_name "Creld2"; gene_source "ensembl"; gene_biotype "protein_coding"; transcript_name "Creld2-201"; transcript_source "ensembl"; transcript_biotype "protein_coding"; protein_id "ENSRNOP00000006357"; protein_version "5"; tag "Ensembl_canonical";
7	ensembl	exon	121790227	121790337	0	+	.	gene_id "ENSRNOG00000004659"; gene_version "7"; transcript_id "ENSRNOT00000102244"; transcript_version "2"; exon_number "4"; gene_name "Creld2"; gene_source "ensembl"; gene_biotype "protein_coding"; transcript_name "Creld2-202"; transcript_source "ensembl"; transcript_biotype "protein_coding"; exon_id "ENSRNOE00000044320"; exon_version "1";
7	ensembl	CDS	121790227	121790337	0	+	1	gene_id "ENSRNOG00000004659"; gene_version "7"; transcript_id "ENSRNOT00000102244"; transcript_version "2"; exon_number "4"; gene_name "Creld2"; gene_source "ensembl"; gene_biotype "protein_coding"; transcript_name "Creld2-202"; transcript_source "ensembl"; transcript_biotype "protein_coding"; protein_id "ENSRNOP00000081306"; protein_version "1";
7	ensembl	exon	121790227	121790337	0	+	.	gene_id "ENSRNOG00000004659"; gene_version "7"; transcript_id "ENSRNOT00000006357"; transcript_version "7"; exon_number "4"; gene_name "Creld2"; gene_source "ensembl"; gene_biotype "protein_coding"; transcript_name "Creld2-201"; transcript_source "ensembl"; transcript_biotype "protein_coding"; exon_id "ENSRNOE00000044320"; exon_version "1"; tag "Ensembl_canonical";
7	ensembl	CDS	121790227	121790337	0	+	1	gene_id "ENSRNOG00000004659"; gene_version "7"; transcript_id "ENSRNOT00000006357"; transcript_version "7"; exon_number "4"; gene_name "Creld2"; gene_source "ensembl"; gene_biotype "protein_coding"; transcript_name "Creld2-201"; transcript_source "ensembl"; transcript_biotype "protein_coding"; protein_id "ENSRNOP00000006357"; protein_version "5"; tag "Ensembl_canonical";
7	ensembl	exon	121790803	121790894	0	+	.	gene_id "ENSRNOG00000004659"; gene_version "7"; transcript_id "ENSRNOT00000102244"; transcript_version "2"; exon_number "5"; gene_name "Creld2"; gene_source "ensembl"; gene_biotype "protein_coding"; transcript_name "Creld2-202"; transcript_source "ensembl"; transcript_biotype "protein_coding"; exon_id "ENSRNOE00000044466"; exon_version "1";
7	ensembl	CDS	121790803	121790894	0	+	1	gene_id "ENSRNOG00000004659"; gene_version "7"; transcript_id "ENSRNOT00000102244"; transcript_version "2"; exon_number "5"; gene_name "Creld2"; gene_source "ensembl"; gene_biotype "protein_coding"; transcript_name "Creld2-202"; transcript_source "ensembl"; transcript_biotype "protein_coding"; protein_id "ENSRNOP00000081306"; protein_version "1";
7	ensembl	exon	121790803	121790894	0	+	.	gene_id "ENSRNOG00000004659"; gene_version "7"; transcript_id "ENSRNOT00000006357"; transcript_version "7"; exon_number "5"; gene_name "Creld2"; gene_source "ensembl"; gene_biotype "protein_coding"; transcript_name "Creld2-201"; transcript_source "ensembl"; transcript_biotype "protein_coding"; exon_id "ENSRNOE00000044466"; exon_version "1"; tag "Ensembl_canonical";
7	ensembl	CDS	121790803	121790894	0	+	1	gene_id "ENSRNOG00000004659"; gene_version "7"; transcript_id "ENSRNOT00000006357"; transcript_version "7"; exon_number "5"; gene_name "Creld2"; gene_source "ensembl"; gene_biotype "protein_coding"; transcript_name "Creld2-201"; transcript_source "ensembl"; transcript_biotype "protein_coding"; protein_id "ENSRNOP00000006357"; protein_version "5"; tag "Ensembl_canonical";
7	ensembl	exon	121791627	121791803	0	+	.	gene_id "ENSRNOG00000004659"; gene_version "7"; transcript_id "ENSRNOT00000102244"; transcript_version "2"; exon_number "6"; gene_name "Creld2"; gene_source "ensembl"; gene_biotype "protein_coding"; transcript_name "Creld2-202"; transcript_source "ensembl"; transcript_biotype "protein_coding"; exon_id "ENSRNOE00000044619"; exon_version "1";
7	ensembl	CDS	121791627	121791803	0	+	2	gene_id "ENSRNOG00000004659"; gene_version "7"; transcript_id "ENSRNOT00000102244"; transcript_version "2"; exon_number "6"; gene_name "Creld2"; gene_source "ensembl"; gene_biotype "protein_coding"; transcript_name "Creld2-202"; transcript_source "ensembl"; transcript_biotype "protein_coding"; protein_id "ENSRNOP00000081306"; protein_version "1";
7	ensembl	exon	121791627	121791803	0	+	.	gene_id "ENSRNOG00000004659"; gene_version "7"; transcript_id "ENSRNOT00000006357"; transcript_version "7"; exon_number "6"; gene_name "Creld2"; gene_source "ensembl"; gene_biotype "protein_coding"; transcript_name "Creld2-201"; transcript_source "ensembl"; transcript_biotype "protein_coding"; exon_id "ENSRNOE00000044619"; exon_version "1"; tag "Ensembl_canonical";
7	ensembl	CDS	121791627	121791803	0	+	2	gene_id "ENSRNOG00000004659"; gene_version "7"; transcript_id "ENSRNOT00000006357"; transcript_version "7"; exon_number "6"; gene_name "Creld2"; gene_source "ensembl"; gene_biotype "protein_coding"; transcript_name "Creld2-201"; transcript_source "ensembl"; transcript_biotype "protein_coding"; protein_id "ENSRNOP00000006357"; protein_version "5"; tag "Ensembl_canonical";
7	ensembl	exon	121792738	121792833	0	+	.	gene_id "ENSRNOG00000004659"; gene_version "7"; transcript_id "ENSRNOT00000102244"; transcript_version "2"; exon_number "7"; gene_name "Creld2"; gene_source "ensembl"; gene_biotype "protein_coding"; transcript_name "Creld2-202"; transcript_source "ensembl"; transcript_biotype "protein_coding"; exon_id "ENSRNOE00000044754"; exon_version "1";
7	ensembl	CDS	121792738	121792833	0	+	2	gene_id "ENSRNOG00000004659"; gene_version "7"; transcript_id "ENSRNOT00000102244"; transcript_version "2"; exon_number "7"; gene_name "Creld2"; gene_source "ensembl"; gene_biotype "protein_coding"; transcript_name "Creld2-202"; transcript_source "ensembl"; transcript_biotype "protein_coding"; protein_id "ENSRNOP00000081306"; protein_version "1";
7	ensembl	exon	121792738	121792833	0	+	.	gene_id "ENSRNOG00000004659"; gene_version "7"; transcript_id "ENSRNOT00000006357"; transcript_version "7"; exon_number "7"; gene_name "Creld2"; gene_source "ensembl"; gene_biotype "protein_coding"; transcript_name "Creld2-201"; transcript_source "ensembl"; transcript_biotype "protein_coding"; exon_id "ENSRNOE00000044754"; exon_version "1"; tag "Ensembl_canonical";
7	ensembl	CDS	121792738	121792833	0	+	2	gene_id "ENSRNOG00000004659"; gene_version "7"; transcript_id "ENSRNOT00000006357"; transcript_version "7"; exon_number "7"; gene_name "Creld2"; gene_source "ensembl"; gene_biotype "protein_coding"; transcript_name "Creld2-201"; transcript_source "ensembl"; transcript_biotype "protein_coding"; protein_id "ENSRNOP00000006357"; protein_version "5"; tag "Ensembl_canonical";
7	ensembl	exon	121793379	121793462	0	+	.	gene_id "ENSRNOG00000004659"; gene_version "7"; transcript_id "ENSRNOT00000102244"; transcript_version "2"; exon_number "8"; gene_name "Creld2"; gene_source "ensembl"; gene_biotype "protein_coding"; transcript_name "Creld2-202"; transcript_source "ensembl"; transcript_biotype "protein_coding"; exon_id "ENSRNOE00000044907"; exon_version "1";
7	ensembl	CDS	121793379	121793462	0	+	2	gene_id "ENSRNOG00000004659"; gene_version "7"; transcript_id "ENSRNOT00000102244"; transcript_version "2"; exon_number "8"; gene_name "Creld2"; gene_source "ensembl"; gene_biotype "protein_coding"; transcript_name "Creld2-202"; transcript_source "ensembl"; transcript_biotype "protein_coding"; protein_id "ENSRNOP00000081306"; protein_version "1";
7	ensembl	exon	121793379	121793462	0	+	.	gene_id "ENSRNOG00000004659"; gene_version "7"; transcript_id "ENSRNOT00000006357"; transcript_version "7"; exon_number "8"; gene_name "Creld2"; gene_source "ensembl"; gene_biotype "protein_coding"; transcript_name "Creld2-201"; transcript_source "ensembl"; transcript_biotype "protein_coding"; exon_id "ENSRNOE00000044907"; exon_version "1"; tag "Ensembl_canonical";
7	ensembl	CDS	121793379	121793462	0	+	2	gene_id "ENSRNOG00000004659"; gene_version "7"; transcript_id "ENSRNOT00000006357"; transcript_version "7"; exon_number "8"; gene_name "Creld2"; gene_source "ensembl"; gene_biotype "protein_coding"; transcript_name "Creld2-201"; transcript_source "ensembl"; transcript_biotype "protein_coding"; protein_id "ENSRNOP00000006357"; protein_version "5"; tag "Ensembl_canonical";
7	ensembl	exon	121794162	121794257	0	+	.	gene_id "ENSRNOG00000004659"; gene_version "7"; transcript_id "ENSRNOT00000102244"; transcript_version "2"; exon_number "9"; gene_name "Creld2"; gene_source "ensembl"; gene_biotype "protein_coding"; transcript_name "Creld2-202"; transcript_source "ensembl"; transcript_biotype "protein_coding"; exon_id "ENSRNOE00000045046"; exon_version "1";
7	ensembl	CDS	121794162	121794257	0	+	2	gene_id "ENSRNOG00000004659"; gene_version "7"; transcript_id "ENSRNOT00000102244"; transcript_version "2"; exon_number "9"; gene_name "Creld2"; gene_source "ensembl"; gene_biotype "protein_coding"; transcript_name "Creld2-202"; transcript_source "ensembl"; transcript_biotype "protein_coding"; protein_id "ENSRNOP00000081306"; protein_version "1";
7	ensembl	exon	121794162	121794257	0	+	.	gene_id "ENSRNOG00000004659"; gene_version "7"; transcript_id "ENSRNOT00000006357"; transcript_version "7"; exon_number "9"; gene_name "Creld2"; gene_source "ensembl"; gene_biotype "protein_coding"; transcript_name "Creld2-201"; transcript_source "ensembl"; transcript_biotype "protein_coding"; exon_id "ENSRNOE00000045046"; exon_version "1"; tag "Ensembl_canonical";
7	ensembl	CDS	121794162	121794257	0	+	2	gene_id "ENSRNOG00000004659"; gene_version "7"; transcript_id "ENSRNOT00000006357"; transcript_version "7"; exon_number "9"; gene_name "Creld2"; gene_source "ensembl"; gene_biotype "protein_coding"; transcript_name "Creld2-201"; transcript_source "ensembl"; transcript_biotype "protein_coding"; protein_id "ENSRNOP00000006357"; protein_version "5"; tag "Ensembl_canonical";
7	ensembl	exon	121794728	121794868	0	+	.	gene_id "ENSRNOG00000004659"; gene_version "7"; transcript_id "ENSRNOT00000102244"; transcript_version "2"; exon_number "10"; gene_name "Creld2"; gene_source "ensembl"; gene_biotype "protein_coding"; transcript_name "Creld2-202"; transcript_source "ensembl"; transcript_biotype "protein_coding"; exon_id "ENSRNOE00000045176"; exon_version "1";
7	ensembl	CDS	121794728	121794868	0	+	2	gene_id "ENSRNOG00000004659"; gene_version "7"; transcript_id "ENSRNOT00000102244"; transcript_version "2"; exon_number "10"; gene_name "Creld2"; gene_source "ensembl"; gene_biotype "protein_coding"; transcript_name "Creld2-202"; transcript_source "ensembl"; transcript_biotype "protein_coding"; protein_id "ENSRNOP00000081306"; protein_version "1";
7	ensembl	exon	121794728	121794868	0	+	.	gene_id "ENSRNOG00000004659"; gene_version "7"; transcript_id "ENSRNOT00000006357"; transcript_version "7"; exon_number "10"; gene_name "Creld2"; gene_source "ensembl"; gene_biotype "protein_coding"; transcript_name "Creld2-201"; transcript_source "ensembl"; transcript_biotype "protein_coding"; exon_id "ENSRNOE00000045176"; exon_version "1"; tag "Ensembl_canonical";
7	ensembl	CDS	121794728	121794868	0	+	2	gene_id "ENSRNOG00000004659"; gene_version "7"; transcript_id "ENSRNOT00000006357"; transcript_version "7"; exon_number "10"; gene_name "Creld2"; gene_source "ensembl"; gene_biotype "protein_coding"; transcript_name "Creld2-201"; transcript_source "ensembl"; transcript_biotype "protein_coding"; protein_id "ENSRNOP00000006357"; protein_version "5"; tag "Ensembl_canonical";
7	ensembl	CDS	121795436	121795473	0	+	2	gene_id "ENSRNOG00000004659"; gene_version "7"; transcript_id "ENSRNOT00000102244"; transcript_version "2"; exon_number "11"; gene_name "Creld2"; gene_source "ensembl"; gene_biotype "protein_coding"; transcript_name "Creld2-202"; transcript_source "ensembl"; transcript_biotype "protein_coding"; protein_id "ENSRNOP00000081306"; protein_version "1";
7	ensembl	exon	121795436	121795476	0	+	.	gene_id "ENSRNOG00000004659"; gene_version "7"; transcript_id "ENSRNOT00000102244"; transcript_version "2"; exon_number "11"; gene_name "Creld2"; gene_source "ensembl"; gene_biotype "protein_coding"; transcript_name "Creld2-202"; transcript_source "ensembl"; transcript_biotype "protein_coding"; exon_id "ENSRNOE00000658821"; exon_version "1";
7	ensembl	stop_codon	121795474	121795476	0	+	0	gene_id "ENSRNOG00000004659"; gene_version "7"; transcript_id "ENSRNOT00000102244"; transcript_version "2"; exon_number "11"; gene_name "Creld2"; gene_source "ensembl"; gene_biotype "protein_coding"; transcript_name "Creld2-202"; transcript_source "ensembl"; transcript_biotype "protein_coding";
7	ensembl	CDS	121795934	121795980	0	+	2	gene_id "ENSRNOG00000004659"; gene_version "7"; transcript_id "ENSRNOT00000006357"; transcript_version "7"; exon_number "11"; gene_name "Creld2"; gene_source "ensembl"; gene_biotype "protein_coding"; transcript_name "Creld2-201"; transcript_source "ensembl"; transcript_biotype "protein_coding"; protein_id "ENSRNOP00000006357"; protein_version "5"; tag "Ensembl_canonical";
7	ensembl	exon	121795934	121796228	0	+	.	gene_id "ENSRNOG00000004659"; gene_version "7"; transcript_id "ENSRNOT00000006357"; transcript_version "7"; exon_number "11"; gene_name "Creld2"; gene_source "ensembl"; gene_biotype "protein_coding"; transcript_name "Creld2-201"; transcript_source "ensembl"; transcript_biotype "protein_coding"; exon_id "ENSRNOE00000045319"; exon_version "7"; tag "Ensembl_canonical";
7	ensembl	stop_codon	121795981	121795983	0	+	0	gene_id "ENSRNOG00000004659"; gene_version "7"; transcript_id "ENSRNOT00000006357"; transcript_version "7"; exon_number "11"; gene_name "Creld2"; gene_source "ensembl"; gene_biotype "protein_coding"; transcript_name "Creld2-201"; transcript_source "ensembl"; transcript_biotype "protein_coding"; tag "Ensembl_canonical";
7	ensembl	three_prime_utr	121795984	121796228	0	+	.	gene_id "ENSRNOG00000004659"; gene_version "7"; transcript_id "ENSRNOT00000006357"; transcript_version "7"; gene_name "Creld2"; gene_source "ensembl"; gene_biotype "protein_coding"; transcript_name "Creld2-201"; transcript_source "ensembl"; transcript_biotype "protein_coding"; tag "Ensembl_canonical";
7	sraer114_es	exon	121797978	121798092	0.0392114126618364	+	.	gene_id "sraer114_gene_5687"; transcript_id "sraer114_gene_5687_tx_2"; exon_id "7_121797978_121798092_+"; exonnum "1"; txlen "733";
7	sraer114_es	exon	121801467	121801614	1.71295057174057	+	.	gene_id "sraer114_gene_5687"; transcript_id "sraer114_gene_5687_tx_1"; exon_id "7_121801467_121801614_+"; exonnum "1"; txlen "766";
7	sraer114_mid	exon	121802104	121802292	1.71295057174057	+	.	gene_id "sraer114_gene_5687"; transcript_id "sraer114_gene_5687_tx_1"; exon_id "7_121802104_121802292_+"; exonnum "2"; txlen "766";
7	sraer114_mid	exon	121802104	121802292	0.0392114126618364	+	.	gene_id "sraer114_gene_5687"; transcript_id "sraer114_gene_5687_tx_2"; exon_id "7_121802104_121802292_+"; exonnum "2"; txlen "733";
7	sraer114_mid	exon	121802455	121802563	1.71295057174057	+	.	gene_id "sraer114_gene_5687"; transcript_id "sraer114_gene_5687_tx_1"; exon_id "7_121802455_121802563_+"; exonnum "3"; txlen "766";
7	sraer114_mid	exon	121802455	121802563	0.0392114126618364	+	.	gene_id "sraer114_gene_5687"; transcript_id "sraer114_gene_5687_tx_2"; exon_id "7_121802455_121802563_+"; exonnum "3"; txlen "733";
7	sraer114_ss	exon	121803631	121803950	1.71295057174057	+	.	gene_id "sraer114_gene_5687"; transcript_id "sraer114_gene_5687_tx_1"; exon_id "7_121803631_121803950_+"; exonnum "4"; txlen "766";
7	sraer114_ss	exon	121803631	121803950	0.0392114126618364	+	.	gene_id "sraer114_gene_5687"; transcript_id "sraer114_gene_5687_tx_2"; exon_id "7_121803631_121803950_+"; exonnum "4"; txlen "733";
7	sraer114_es	exon	121814896	121814948	0.0691367470031612	+	.	gene_id "sraer114_gene_34305"; transcript_id "sraer114_gene_34305_tx_1"; exon_id "7_121814896_121814948_+"; exonnum "1"; txlen "1052";
7	sraer114_ss	exon	121815710	121816708	0.0691367470031612	+	.	gene_id "sraer114_gene_34305"; transcript_id "sraer114_gene_34305_tx_1"; exon_id "7_121815710_121816708_+"; exonnum "2"; txlen "1052";
7	sraer114_es	exon	121818801	121818927	4.4392566619592	+	.	gene_id "sraer114_gene_12472"; transcript_id "sraer114_gene_12472_tx_2"; exon_id "7_121818801_121818927_+"; exonnum "1"; txlen "642";
7	sraer114_ss	exon	121820341	121820855	4.4392566619592	+	.	gene_id "sraer114_gene_12472"; transcript_id "sraer114_gene_12472_tx_2"; exon_id "7_121820341_121820855_+"; exonnum "2"; txlen "642";
7	ensembl	five_prime_utr	121832742	121832842	0	+	.	gene_id "ENSRNOG00000029698"; gene_version "7"; transcript_id "ENSRNOT00000043461"; transcript_version "6"; gene_name "Pim3"; gene_source "ensembl"; gene_biotype "protein_coding"; transcript_name "Pim3-201"; transcript_source "ensembl"; transcript_biotype "protein_coding"; tag "Ensembl_canonical";
7	ensembl	five_prime_utr	121832742	121833229	0	+	.	gene_id "ENSRNOG00000029698"; gene_version "7"; transcript_id "ENSRNOT00000085835"; transcript_version "3"; gene_name "Pim3"; gene_source "ensembl"; gene_biotype "protein_coding"; transcript_name "Pim3-202"; transcript_source "ensembl"; transcript_biotype "protein_coding";
7	ensembl	exon	121832742	121833314	0	+	.	gene_id "ENSRNOG00000029698"; gene_version "7"; transcript_id "ENSRNOT00000085835"; transcript_version "3"; exon_number "1"; gene_name "Pim3"; gene_source "ensembl"; gene_biotype "protein_coding"; transcript_name "Pim3-202"; transcript_source "ensembl"; transcript_biotype "protein_coding"; exon_id "ENSRNOE00000598556"; exon_version "2";
7	ensembl	exon	121832742	121833314	0	+	.	gene_id "ENSRNOG00000029698"; gene_version "7"; transcript_id "ENSRNOT00000043461"; transcript_version "6"; exon_number "1"; gene_name "Pim3"; gene_source "ensembl"; gene_biotype "protein_coding"; transcript_name "Pim3-201"; transcript_source "ensembl"; transcript_biotype "protein_coding"; exon_id "ENSRNOE00000598556"; exon_version "2"; tag "Ensembl_canonical";
7	ensembl	gene	121832742	121836259	0	+	.	gene_id "ENSRNOG00000029698"; gene_version "7"; gene_name "Pim3"; gene_source "ensembl"; gene_biotype "protein_coding";
7	ensembl	transcript	121832742	121836259	0	+	.	gene_id "ENSRNOG00000029698"; gene_version "7"; transcript_id "ENSRNOT00000085835"; transcript_version "3"; gene_name "Pim3"; gene_source "ensembl"; gene_biotype "protein_coding"; transcript_name "Pim3-202"; transcript_source "ensembl"; transcript_biotype "protein_coding";
7	ensembl	transcript	121832742	121836259	0	+	.	gene_id "ENSRNOG00000029698"; gene_version "7"; transcript_id "ENSRNOT00000043461"; transcript_version "6"; gene_name "Pim3"; gene_source "ensembl"; gene_biotype "protein_coding"; transcript_name "Pim3-201"; transcript_source "ensembl"; transcript_biotype "protein_coding"; tag "Ensembl_canonical";
7	ensembl	CDS	121832843	121833314	0	+	0	gene_id "ENSRNOG00000029698"; gene_version "7"; transcript_id "ENSRNOT00000043461"; transcript_version "6"; exon_number "1"; gene_name "Pim3"; gene_source "ensembl"; gene_biotype "protein_coding"; transcript_name "Pim3-201"; transcript_source "ensembl"; transcript_biotype "protein_coding"; protein_id "ENSRNOP00000045396"; protein_version "6"; tag "Ensembl_canonical";
7	ensembl	start_codon	121833230	121833232	0	+	0	gene_id "ENSRNOG00000029698"; gene_version "7"; transcript_id "ENSRNOT00000085835"; transcript_version "3"; exon_number "1"; gene_name "Pim3"; gene_source "ensembl"; gene_biotype "protein_coding"; transcript_name "Pim3-202"; transcript_source "ensembl"; transcript_biotype "protein_coding";
7	ensembl	CDS	121833230	121833314	0	+	0	gene_id "ENSRNOG00000029698"; gene_version "7"; transcript_id "ENSRNOT00000085835"; transcript_version "3"; exon_number "1"; gene_name "Pim3"; gene_source "ensembl"; gene_biotype "protein_coding"; transcript_name "Pim3-202"; transcript_source "ensembl"; transcript_biotype "protein_coding"; protein_id "ENSRNOP00000072553"; protein_version "2";
7	ensembl	exon	121833399	121833508	0	+	.	gene_id "ENSRNOG00000029698"; gene_version "7"; transcript_id "ENSRNOT00000085835"; transcript_version "3"; exon_number "2"; gene_name "Pim3"; gene_source "ensembl"; gene_biotype "protein_coding"; transcript_name "Pim3-202"; transcript_source "ensembl"; transcript_biotype "protein_coding"; exon_id "ENSRNOE00000656615"; exon_version "1";
7	ensembl	CDS	121833399	121833508	0	+	2	gene_id "ENSRNOG00000029698"; gene_version "7"; transcript_id "ENSRNOT00000085835"; transcript_version "3"; exon_number "2"; gene_name "Pim3"; gene_source "ensembl"; gene_biotype "protein_coding"; transcript_name "Pim3-202"; transcript_source "ensembl"; transcript_biotype "protein_coding"; protein_id "ENSRNOP00000072553"; protein_version "2";
7	ensembl	exon	121833399	121833508	0	+	.	gene_id "ENSRNOG00000029698"; gene_version "7"; transcript_id "ENSRNOT00000043461"; transcript_version "6"; exon_number "2"; gene_name "Pim3"; gene_source "ensembl"; gene_biotype "protein_coding"; transcript_name "Pim3-201"; transcript_source "ensembl"; transcript_biotype "protein_coding"; exon_id "ENSRNOE00000656615"; exon_version "1"; tag "Ensembl_canonical";
7	ensembl	CDS	121833399	121833508	0	+	2	gene_id "ENSRNOG00000029698"; gene_version "7"; transcript_id "ENSRNOT00000043461"; transcript_version "6"; exon_number "2"; gene_name "Pim3"; gene_source "ensembl"; gene_biotype "protein_coding"; transcript_name "Pim3-201"; transcript_source "ensembl"; transcript_biotype "protein_coding"; protein_id "ENSRNOP00000045396"; protein_version "6"; tag "Ensembl_canonical";
7	ensembl	exon	121833600	121833650	0	+	.	gene_id "ENSRNOG00000029698"; gene_version "7"; transcript_id "ENSRNOT00000043461"; transcript_version "6"; exon_number "3"; gene_name "Pim3"; gene_source "ensembl"; gene_biotype "protein_coding"; transcript_name "Pim3-201"; transcript_source "ensembl"; transcript_biotype "protein_coding"; exon_id "ENSRNOE00000592592"; exon_version "1"; tag "Ensembl_canonical";
7	ensembl	CDS	121833600	121833650	0	+	0	gene_id "ENSRNOG00000029698"; gene_version "7"; transcript_id "ENSRNOT00000043461"; transcript_version "6"; exon_number "3"; gene_name "Pim3"; gene_source "ensembl"; gene_biotype "protein_coding"; transcript_name "Pim3-201"; transcript_source "ensembl"; transcript_biotype "protein_coding"; protein_id "ENSRNOP00000045396"; protein_version "6"; tag "Ensembl_canonical";
7	ensembl	exon	121833600	121834092	0	+	.	gene_id "ENSRNOG00000029698"; gene_version "7"; transcript_id "ENSRNOT00000085835"; transcript_version "3"; exon_number "3"; gene_name "Pim3"; gene_source "ensembl"; gene_biotype "protein_coding"; transcript_name "Pim3-202"; transcript_source "ensembl"; transcript_biotype "protein_coding"; exon_id "ENSRNOE00000640389"; exon_version "1";
7	ensembl	CDS	121833600	121834092	0	+	0	gene_id "ENSRNOG00000029698"; gene_version "7"; transcript_id "ENSRNOT00000085835"; transcript_version "3"; exon_number "3"; gene_name "Pim3"; gene_source "ensembl"; gene_biotype "protein_coding"; transcript_name "Pim3-202"; transcript_source "ensembl"; transcript_biotype "protein_coding"; protein_id "ENSRNOP00000072553"; protein_version "2";
7	ensembl	exon	121833723	121834092	0	+	.	gene_id "ENSRNOG00000029698"; gene_version "7"; transcript_id "ENSRNOT00000043461"; transcript_version "6"; exon_number "4"; gene_name "Pim3"; gene_source "ensembl"; gene_biotype "protein_coding"; transcript_name "Pim3-201"; transcript_source "ensembl"; transcript_biotype "protein_coding"; exon_id "ENSRNOE00000481359"; exon_version "1"; tag "Ensembl_canonical";
7	ensembl	CDS	121833723	121834092	0	+	0	gene_id "ENSRNOG00000029698"; gene_version "7"; transcript_id "ENSRNOT00000043461"; transcript_version "6"; exon_number "4"; gene_name "Pim3"; gene_source "ensembl"; gene_biotype "protein_coding"; transcript_name "Pim3-201"; transcript_source "ensembl"; transcript_biotype "protein_coding"; protein_id "ENSRNOP00000045396"; protein_version "6"; tag "Ensembl_canonical";
7	ensembl	exon	121834849	121835025	0	+	.	gene_id "ENSRNOG00000029698"; gene_version "7"; transcript_id "ENSRNOT00000085835"; transcript_version "3"; exon_number "4"; gene_name "Pim3"; gene_source "ensembl"; gene_biotype "protein_coding"; transcript_name "Pim3-202"; transcript_source "ensembl"; transcript_biotype "protein_coding"; exon_id "ENSRNOE00000298028"; exon_version "4";
7	ensembl	CDS	121834849	121835025	0	+	2	gene_id "ENSRNOG00000029698"; gene_version "7"; transcript_id "ENSRNOT00000085835"; transcript_version "3"; exon_number "4"; gene_name "Pim3"; gene_source "ensembl"; gene_biotype "protein_coding"; transcript_name "Pim3-202"; transcript_source "ensembl"; transcript_biotype "protein_coding"; protein_id "ENSRNOP00000072553"; protein_version "2";
7	ensembl	exon	121834849	121835025	0	+	.	gene_id "ENSRNOG00000029698"; gene_version "7"; transcript_id "ENSRNOT00000043461"; transcript_version "6"; exon_number "5"; gene_name "Pim3"; gene_source "ensembl"; gene_biotype "protein_coding"; transcript_name "Pim3-201"; transcript_source "ensembl"; transcript_biotype "protein_coding"; exon_id "ENSRNOE00000298028"; exon_version "4"; tag "Ensembl_canonical";
7	ensembl	CDS	121834849	121835025	0	+	2	gene_id "ENSRNOG00000029698"; gene_version "7"; transcript_id "ENSRNOT00000043461"; transcript_version "6"; exon_number "5"; gene_name "Pim3"; gene_source "ensembl"; gene_biotype "protein_coding"; transcript_name "Pim3-201"; transcript_source "ensembl"; transcript_biotype "protein_coding"; protein_id "ENSRNOP00000045396"; protein_version "6"; tag "Ensembl_canonical";
7	ensembl	CDS	121835101	121835285	0	+	2	gene_id "ENSRNOG00000029698"; gene_version "7"; transcript_id "ENSRNOT00000085835"; transcript_version "3"; exon_number "5"; gene_name "Pim3"; gene_source "ensembl"; gene_biotype "protein_coding"; transcript_name "Pim3-202"; transcript_source "ensembl"; transcript_biotype "protein_coding"; protein_id "ENSRNOP00000072553"; protein_version "2";
7	ensembl	CDS	121835101	121835285	0	+	2	gene_id "ENSRNOG00000029698"; gene_version "7"; transcript_id "ENSRNOT00000043461"; transcript_version "6"; exon_number "6"; gene_name "Pim3"; gene_source "ensembl"; gene_biotype "protein_coding"; transcript_name "Pim3-201"; transcript_source "ensembl"; transcript_biotype "protein_coding"; protein_id "ENSRNOP00000045396"; protein_version "6"; tag "Ensembl_canonical";
7	ensembl	exon	121835101	121836259	0	+	.	gene_id "ENSRNOG00000029698"; gene_version "7"; transcript_id "ENSRNOT00000085835"; transcript_version "3"; exon_number "5"; gene_name "Pim3"; gene_source "ensembl"; gene_biotype "protein_coding"; transcript_name "Pim3-202"; transcript_source "ensembl"; transcript_biotype "protein_coding"; exon_id "ENSRNOE00000299304"; exon_version "3";
7	ensembl	exon	121835101	121836259	0	+	.	gene_id "ENSRNOG00000029698"; gene_version "7"; transcript_id "ENSRNOT00000043461"; transcript_version "6"; exon_number "6"; gene_name "Pim3"; gene_source "ensembl"; gene_biotype "protein_coding"; transcript_name "Pim3-201"; transcript_source "ensembl"; transcript_biotype "protein_coding"; exon_id "ENSRNOE00000299304"; exon_version "3"; tag "Ensembl_canonical";
7	ensembl	stop_codon	121835286	121835288	0	+	0	gene_id "ENSRNOG00000029698"; gene_version "7"; transcript_id "ENSRNOT00000085835"; transcript_version "3"; exon_number "5"; gene_name "Pim3"; gene_source "ensembl"; gene_biotype "protein_coding"; transcript_name "Pim3-202"; transcript_source "ensembl"; transcript_biotype "protein_coding";
7	ensembl	stop_codon	121835286	121835288	0	+	0	gene_id "ENSRNOG00000029698"; gene_version "7"; transcript_id "ENSRNOT00000043461"; transcript_version "6"; exon_number "6"; gene_name "Pim3"; gene_source "ensembl"; gene_biotype "protein_coding"; transcript_name "Pim3-201"; transcript_source "ensembl"; transcript_biotype "protein_coding"; tag "Ensembl_canonical";
7	ensembl	three_prime_utr	121835289	121836259	0	+	.	gene_id "ENSRNOG00000029698"; gene_version "7"; transcript_id "ENSRNOT00000085835"; transcript_version "3"; gene_name "Pim3"; gene_source "ensembl"; gene_biotype "protein_coding"; transcript_name "Pim3-202"; transcript_source "ensembl"; transcript_biotype "protein_coding";
7	ensembl	three_prime_utr	121835289	121836259	0	+	.	gene_id "ENSRNOG00000029698"; gene_version "7"; transcript_id "ENSRNOT00000043461"; transcript_version "6"; gene_name "Pim3"; gene_source "ensembl"; gene_biotype "protein_coding"; transcript_name "Pim3-201"; transcript_source "ensembl"; transcript_biotype "protein_coding"; tag "Ensembl_canonical";
7	sraer114_es	exon	121857514	121857824	0.0736130760258244	+	.	gene_id "ENSRNOG00000088268"; transcript_id "ENSRNOG00000088268_tx_2"; exon_id "7_121857514_121857824_+"; exonnum "1"; txlen "1192";
7	sraer114_es	exon	121857514	121857824	0.0725646682143296	+	.	gene_id "ENSRNOG00000088268"; transcript_id "ENSRNOG00000088268_tx_3"; exon_id "7_121857514_121857824_+"; exonnum "1"; txlen "934";
7	ensembl	exon	121859313	121860095	0	+	.	gene_id "ENSRNOG00000088268"; gene_version "1"; transcript_id "ENSRNOT00000134277"; transcript_version "1"; exon_number "1"; gene_source "ensembl"; gene_biotype "lncRNA"; transcript_source "ensembl"; transcript_biotype "lncRNA"; exon_id "ENSRNOE00000775949"; exon_version "1"; tag "Ensembl_canonical";
7	ensembl	transcript	121859313	121869004	0	+	.	gene_id "ENSRNOG00000088268"; gene_version "1"; transcript_id "ENSRNOT00000134277"; transcript_version "1"; gene_source "ensembl"; gene_biotype "lncRNA"; transcript_source "ensembl"; transcript_biotype "lncRNA"; tag "Ensembl_canonical";
7	ensembl	gene	121859313	121879535	0	+	.	gene_id "ENSRNOG00000088268"; gene_version "1"; gene_source "ensembl"; gene_biotype "lncRNA";
7	ensembl	exon	121859856	121862777	0	+	.	gene_id "ENSRNOG00000088268"; gene_version "1"; transcript_id "ENSRNOT00000166307"; transcript_version "1"; exon_number "1"; gene_source "ensembl"; gene_biotype "lncRNA"; transcript_source "ensembl"; transcript_biotype "lncRNA"; exon_id "ENSRNOE00000753103"; exon_version "1";
7	ensembl	transcript	121859856	121879535	0	+	.	gene_id "ENSRNOG00000088268"; gene_version "1"; transcript_id "ENSRNOT00000166307"; transcript_version "1"; gene_source "ensembl"; gene_biotype "lncRNA"; transcript_source "ensembl"; transcript_biotype "lncRNA";
7	ensembl	exon	121860248	121869004	0	+	.	gene_id "ENSRNOG00000088268"; gene_version "1"; transcript_id "ENSRNOT00000134277"; transcript_version "1"; exon_number "2"; gene_source "ensembl"; gene_biotype "lncRNA"; transcript_source "ensembl"; transcript_biotype "lncRNA"; exon_id "ENSRNOE00000779660"; exon_version "1"; tag "Ensembl_canonical";
7	ensembl	exon	121863787	121864044	0	+	.	gene_id "ENSRNOG00000088268"; gene_version "1"; transcript_id "ENSRNOT00000166307"; transcript_version "1"; exon_number "2"; gene_source "ensembl"; gene_biotype "lncRNA"; transcript_source "ensembl"; transcript_biotype "lncRNA"; exon_id "ENSRNOE00000711819"; exon_version "1";
7	ENSEMBL114_rn	exon	121863787	121864044	0.0736130760258244	+	.	gene_id "ENSRNOG00000088268"; transcript_id "ENSRNOG00000088268_tx_2"; exon_id "7_121863787_121864044_+"; exonnum "2"; txlen "1192";
7	ensembl	exon	121878913	121879535	0	+	.	gene_id "ENSRNOG00000088268"; gene_version "1"; transcript_id "ENSRNOT00000166307"; transcript_version "1"; exon_number "3"; gene_source "ensembl"; gene_biotype "lncRNA"; transcript_source "ensembl"; transcript_biotype "lncRNA"; exon_id "ENSRNOE00000701698"; exon_version "1";
7	ENSEMBL114_rn	exon	121878913	121879535	0.0736130760258244	+	.	gene_id "ENSRNOG00000088268"; transcript_id "ENSRNOG00000088268_tx_2"; exon_id "7_121878913_121879535_+"; exonnum "3"; txlen "1192";
7	ENSEMBL114_rn	exon	121878913	121879535	0.0725646682143296	+	.	gene_id "ENSRNOG00000088268"; transcript_id "ENSRNOG00000088268_tx_3"; exon_id "7_121878913_121879535_+"; exonnum "2"; txlen "934";
7	sraer114_es	exon	121945304	121945416	0.347503937878074	+	.	gene_id "ENSRNOG00000031093"; transcript_id "ENSRNOG00000031093_tx_7"; exon_id "7_121945304_121945416_+"; exonnum "1"; txlen "4871";
7	sraer114_es	exon	121945304	121945416	0.228371276528239	+	.	gene_id "ENSRNOG00000031093"; transcript_id "ENSRNOG00000031093_tx_9"; exon_id "7_121945304_121945416_+"; exonnum "1"; txlen "4686";
7	ensembl	five_prime_utr	121949822	121949879	0	+	.	gene_id "ENSRNOG00000031093"; gene_version "7"; transcript_id "ENSRNOT00000042686"; transcript_version "7"; gene_name "Mov10l1"; gene_source "ensembl"; gene_biotype "protein_coding"; transcript_name "Mov10l1-201"; transcript_source "ensembl"; transcript_biotype "protein_coding"; tag "Ensembl_canonical";
7	ensembl	exon	121949822	121949976	0	+	.	gene_id "ENSRNOG00000031093"; gene_version "7"; transcript_id "ENSRNOT00000042686"; transcript_version "7"; exon_number "1"; gene_name "Mov10l1"; gene_source "ensembl"; gene_biotype "protein_coding"; transcript_name "Mov10l1-201"; transcript_source "ensembl"; transcript_biotype "protein_coding"; exon_id "ENSRNOE00000499639"; exon_version "3"; tag "Ensembl_canonical";
7	ENSEMBL114_rn	exon	121949822	121949976	1.97815442165814	+	.	gene_id "ENSRNOG00000031093"; transcript_id "ENSRNOG00000031093_tx_2"; exon_id "7_121949822_121949976_+"; exonnum "1"; txlen "4937";
7	ENSEMBL114_rn	exon	121949822	121949976	1.73277338215821	+	.	gene_id "ENSRNOG00000031093"; transcript_id "ENSRNOG00000031093_tx_4"; exon_id "7_121949822_121949976_+"; exonnum "1"; txlen "4939";
7	ENSEMBL114_rn	exon	121949822	121949976	1.35516500451472	+	.	gene_id "ENSRNOG00000031093"; transcript_id "ENSRNOG00000031093_tx_5"; exon_id "7_121949822_121949976_+"; exonnum "1"; txlen "4963";
7	ensembl	gene	121949822	122015042	0	+	.	gene_id "ENSRNOG00000031093"; gene_version "7"; gene_name "Mov10l1"; gene_source "ensembl"; gene_biotype "protein_coding";
7	ensembl	transcript	121949822	122015042	0	+	.	gene_id "ENSRNOG00000031093"; gene_version "7"; transcript_id "ENSRNOT00000042686"; transcript_version "7"; gene_name "Mov10l1"; gene_source "ensembl"; gene_biotype "protein_coding"; transcript_name "Mov10l1-201"; transcript_source "ensembl"; transcript_biotype "protein_coding"; tag "Ensembl_canonical";
7	ensembl	start_codon	121949880	121949882	0	+	0	gene_id "ENSRNOG00000031093"; gene_version "7"; transcript_id "ENSRNOT00000042686"; transcript_version "7"; exon_number "1"; gene_name "Mov10l1"; gene_source "ensembl"; gene_biotype "protein_coding"; transcript_name "Mov10l1-201"; transcript_source "ensembl"; transcript_biotype "protein_coding"; tag "Ensembl_canonical";
7	ensembl	CDS	121949880	121949976	0	+	0	gene_id "ENSRNOG00000031093"; gene_version "7"; transcript_id "ENSRNOT00000042686"; transcript_version "7"; exon_number "1"; gene_name "Mov10l1"; gene_source "ensembl"; gene_biotype "protein_coding"; transcript_name "Mov10l1-201"; transcript_source "ensembl"; transcript_biotype "protein_coding"; protein_id "ENSRNOP00000039486"; protein_version "5"; tag "Ensembl_canonical";
7	ensembl	exon	121952242	121952426	0	+	.	gene_id "ENSRNOG00000031093"; gene_version "7"; transcript_id "ENSRNOT00000042686"; transcript_version "7"; exon_number "2"; gene_name "Mov10l1"; gene_source "ensembl"; gene_biotype "protein_coding"; transcript_name "Mov10l1-201"; transcript_source "ensembl"; transcript_biotype "protein_coding"; exon_id "ENSRNOE00000308478"; exon_version "3"; tag "Ensembl_canonical";
7	ensembl	CDS	121952242	121952426	0	+	2	gene_id "ENSRNOG00000031093"; gene_version "7"; transcript_id "ENSRNOT00000042686"; transcript_version "7"; exon_number "2"; gene_name "Mov10l1"; gene_source "ensembl"; gene_biotype "protein_coding"; transcript_name "Mov10l1-201"; transcript_source "ensembl"; transcript_biotype "protein_coding"; protein_id "ENSRNOP00000039486"; protein_version "5"; tag "Ensembl_canonical";
7	ENSEMBL114_rn	exon	121952242	121952426	1.97815442165814	+	.	gene_id "ENSRNOG00000031093"; transcript_id "ENSRNOG00000031093_tx_2"; exon_id "7_121952242_121952426_+"; exonnum "2"; txlen "4937";
7	ENSEMBL114_rn	exon	121952242	121952426	1.73277338215821	+	.	gene_id "ENSRNOG00000031093"; transcript_id "ENSRNOG00000031093_tx_4"; exon_id "7_121952242_121952426_+"; exonnum "2"; txlen "4939";
7	ENSEMBL114_rn	exon	121952242	121952426	1.35516500451472	+	.	gene_id "ENSRNOG00000031093"; transcript_id "ENSRNOG00000031093_tx_5"; exon_id "7_121952242_121952426_+"; exonnum "2"; txlen "4963";
7	ENSEMBL114_rn	exon	121952242	121952426	0.347503937878074	+	.	gene_id "ENSRNOG00000031093"; transcript_id "ENSRNOG00000031093_tx_7"; exon_id "7_121952242_121952426_+"; exonnum "2"; txlen "4871";
7	ensembl	exon	121954949	121955111	0	+	.	gene_id "ENSRNOG00000031093"; gene_version "7"; transcript_id "ENSRNOT00000042686"; transcript_version "7"; exon_number "3"; gene_name "Mov10l1"; gene_source "ensembl"; gene_biotype "protein_coding"; transcript_name "Mov10l1-201"; transcript_source "ensembl"; transcript_biotype "protein_coding"; exon_id "ENSRNOE00000296743"; exon_version "1"; tag "Ensembl_canonical";
7	ensembl	CDS	121954949	121955111	0	+	0	gene_id "ENSRNOG00000031093"; gene_version "7"; transcript_id "ENSRNOT00000042686"; transcript_version "7"; exon_number "3"; gene_name "Mov10l1"; gene_source "ensembl"; gene_biotype "protein_coding"; transcript_name "Mov10l1-201"; transcript_source "ensembl"; transcript_biotype "protein_coding"; protein_id "ENSRNOP00000039486"; protein_version "5"; tag "Ensembl_canonical";
7	ENSEMBL114_rn	exon	121954949	121955111	1.97815442165814	+	.	gene_id "ENSRNOG00000031093"; transcript_id "ENSRNOG00000031093_tx_2"; exon_id "7_121954949_121955111_+"; exonnum "3"; txlen "4937";
7	ENSEMBL114_rn	exon	121954949	121955111	1.73277338215821	+	.	gene_id "ENSRNOG00000031093"; transcript_id "ENSRNOG00000031093_tx_4"; exon_id "7_121954949_121955111_+"; exonnum "3"; txlen "4939";
7	ENSEMBL114_rn	exon	121954949	121955111	1.35516500451472	+	.	gene_id "ENSRNOG00000031093"; transcript_id "ENSRNOG00000031093_tx_5"; exon_id "7_121954949_121955111_+"; exonnum "3"; txlen "4963";
7	ENSEMBL114_rn	exon	121954949	121955111	0.347503937878074	+	.	gene_id "ENSRNOG00000031093"; transcript_id "ENSRNOG00000031093_tx_7"; exon_id "7_121954949_121955111_+"; exonnum "3"; txlen "4871";
7	ENSEMBL114_rn	exon	121954949	121955111	0.228371276528239	+	.	gene_id "ENSRNOG00000031093"; transcript_id "ENSRNOG00000031093_tx_9"; exon_id "7_121954949_121955111_+"; exonnum "2"; txlen "4686";
7	ensembl	exon	121961560	121961672	0	+	.	gene_id "ENSRNOG00000031093"; gene_version "7"; transcript_id "ENSRNOT00000042686"; transcript_version "7"; exon_number "4"; gene_name "Mov10l1"; gene_source "ensembl"; gene_biotype "protein_coding"; transcript_name "Mov10l1-201"; transcript_source "ensembl"; transcript_biotype "protein_coding"; exon_id "ENSRNOE00000280733"; exon_version "1"; tag "Ensembl_canonical";
7	ensembl	CDS	121961560	121961672	0	+	2	gene_id "ENSRNOG00000031093"; gene_version "7"; transcript_id "ENSRNOT00000042686"; transcript_version "7"; exon_number "4"; gene_name "Mov10l1"; gene_source "ensembl"; gene_biotype "protein_coding"; transcript_name "Mov10l1-201"; transcript_source "ensembl"; transcript_biotype "protein_coding"; protein_id "ENSRNOP00000039486"; protein_version "5"; tag "Ensembl_canonical";
7	ENSEMBL114_rn	exon	121961560	121961672	1.97815442165814	+	.	gene_id "ENSRNOG00000031093"; transcript_id "ENSRNOG00000031093_tx_2"; exon_id "7_121961560_121961672_+"; exonnum "4"; txlen "4937";
7	ENSEMBL114_rn	exon	121961560	121961672	1.73277338215821	+	.	gene_id "ENSRNOG00000031093"; transcript_id "ENSRNOG00000031093_tx_4"; exon_id "7_121961560_121961672_+"; exonnum "4"; txlen "4939";
7	ENSEMBL114_rn	exon	121961560	121961672	1.35516500451472	+	.	gene_id "ENSRNOG00000031093"; transcript_id "ENSRNOG00000031093_tx_5"; exon_id "7_121961560_121961672_+"; exonnum "4"; txlen "4963";
7	ENSEMBL114_rn	exon	121961560	121961672	0.347503937878074	+	.	gene_id "ENSRNOG00000031093"; transcript_id "ENSRNOG00000031093_tx_7"; exon_id "7_121961560_121961672_+"; exonnum "4"; txlen "4871";
7	ENSEMBL114_rn	exon	121961560	121961672	0.228371276528239	+	.	gene_id "ENSRNOG00000031093"; transcript_id "ENSRNOG00000031093_tx_9"; exon_id "7_121961560_121961672_+"; exonnum "3"; txlen "4686";
7	ensembl	exon	121962583	121962767	0	+	.	gene_id "ENSRNOG00000031093"; gene_version "7"; transcript_id "ENSRNOT00000042686"; transcript_version "7"; exon_number "5"; gene_name "Mov10l1"; gene_source "ensembl"; gene_biotype "protein_coding"; transcript_name "Mov10l1-201"; transcript_source "ensembl"; transcript_biotype "protein_coding"; exon_id "ENSRNOE00000364084"; exon_version "1"; tag "Ensembl_canonical";
7	ensembl	CDS	121962583	121962767	0	+	0	gene_id "ENSRNOG00000031093"; gene_version "7"; transcript_id "ENSRNOT00000042686"; transcript_version "7"; exon_number "5"; gene_name "Mov10l1"; gene_source "ensembl"; gene_biotype "protein_coding"; transcript_name "Mov10l1-201"; transcript_source "ensembl"; transcript_biotype "protein_coding"; protein_id "ENSRNOP00000039486"; protein_version "5"; tag "Ensembl_canonical";
7	ENSEMBL114_rn	exon	121962583	121962767	1.97815442165814	+	.	gene_id "ENSRNOG00000031093"; transcript_id "ENSRNOG00000031093_tx_2"; exon_id "7_121962583_121962767_+"; exonnum "5"; txlen "4937";
7	ENSEMBL114_rn	exon	121962583	121962767	1.73277338215821	+	.	gene_id "ENSRNOG00000031093"; transcript_id "ENSRNOG00000031093_tx_4"; exon_id "7_121962583_121962767_+"; exonnum "5"; txlen "4939";
7	ENSEMBL114_rn	exon	121962583	121962767	1.35516500451472	+	.	gene_id "ENSRNOG00000031093"; transcript_id "ENSRNOG00000031093_tx_5"; exon_id "7_121962583_121962767_+"; exonnum "5"; txlen "4963";
7	ENSEMBL114_rn	exon	121962583	121962767	0.347503937878074	+	.	gene_id "ENSRNOG00000031093"; transcript_id "ENSRNOG00000031093_tx_7"; exon_id "7_121962583_121962767_+"; exonnum "5"; txlen "4871";
7	ENSEMBL114_rn	exon	121962583	121962767	0.228371276528239	+	.	gene_id "ENSRNOG00000031093"; transcript_id "ENSRNOG00000031093_tx_9"; exon_id "7_121962583_121962767_+"; exonnum "4"; txlen "4686";
7	ensembl	exon	121966052	121966192	0	+	.	gene_id "ENSRNOG00000031093"; gene_version "7"; transcript_id "ENSRNOT00000042686"; transcript_version "7"; exon_number "6"; gene_name "Mov10l1"; gene_source "ensembl"; gene_biotype "protein_coding"; transcript_name "Mov10l1-201"; transcript_source "ensembl"; transcript_biotype "protein_coding"; exon_id "ENSRNOE00000325409"; exon_version "1"; tag "Ensembl_canonical";
7	ensembl	CDS	121966052	121966192	0	+	1	gene_id "ENSRNOG00000031093"; gene_version "7"; transcript_id "ENSRNOT00000042686"; transcript_version "7"; exon_number "6"; gene_name "Mov10l1"; gene_source "ensembl"; gene_biotype "protein_coding"; transcript_name "Mov10l1-201"; transcript_source "ensembl"; transcript_biotype "protein_coding"; protein_id "ENSRNOP00000039486"; protein_version "5"; tag "Ensembl_canonical";
7	ENSEMBL114_rn	exon	121966052	121966192	1.97815442165814	+	.	gene_id "ENSRNOG00000031093"; transcript_id "ENSRNOG00000031093_tx_2"; exon_id "7_121966052_121966192_+"; exonnum "6"; txlen "4937";
7	ENSEMBL114_rn	exon	121966052	121966192	1.73277338215821	+	.	gene_id "ENSRNOG00000031093"; transcript_id "ENSRNOG00000031093_tx_4"; exon_id "7_121966052_121966192_+"; exonnum "6"; txlen "4939";
7	ENSEMBL114_rn	exon	121966052	121966192	1.35516500451472	+	.	gene_id "ENSRNOG00000031093"; transcript_id "ENSRNOG00000031093_tx_5"; exon_id "7_121966052_121966192_+"; exonnum "6"; txlen "4963";
7	ENSEMBL114_rn	exon	121966052	121966192	0.347503937878074	+	.	gene_id "ENSRNOG00000031093"; transcript_id "ENSRNOG00000031093_tx_7"; exon_id "7_121966052_121966192_+"; exonnum "6"; txlen "4871";
7	ENSEMBL114_rn	exon	121966052	121966192	0.228371276528239	+	.	gene_id "ENSRNOG00000031093"; transcript_id "ENSRNOG00000031093_tx_9"; exon_id "7_121966052_121966192_+"; exonnum "5"; txlen "4686";
7	ensembl	exon	121968621	121968847	0	+	.	gene_id "ENSRNOG00000031093"; gene_version "7"; transcript_id "ENSRNOT00000042686"; transcript_version "7"; exon_number "7"; gene_name "Mov10l1"; gene_source "ensembl"; gene_biotype "protein_coding"; transcript_name "Mov10l1-201"; transcript_source "ensembl"; transcript_biotype "protein_coding"; exon_id "ENSRNOE00000363139"; exon_version "1"; tag "Ensembl_canonical";
7	ensembl	CDS	121968621	121968847	0	+	1	gene_id "ENSRNOG00000031093"; gene_version "7"; transcript_id "ENSRNOT00000042686"; transcript_version "7"; exon_number "7"; gene_name "Mov10l1"; gene_source "ensembl"; gene_biotype "protein_coding"; transcript_name "Mov10l1-201"; transcript_source "ensembl"; transcript_biotype "protein_coding"; protein_id "ENSRNOP00000039486"; protein_version "5"; tag "Ensembl_canonical";
7	ENSEMBL114_rn	exon	121968621	121968847	1.97815442165814	+	.	gene_id "ENSRNOG00000031093"; transcript_id "ENSRNOG00000031093_tx_2"; exon_id "7_121968621_121968847_+"; exonnum "7"; txlen "4937";
7	ENSEMBL114_rn	exon	121968621	121968847	1.73277338215821	+	.	gene_id "ENSRNOG00000031093"; transcript_id "ENSRNOG00000031093_tx_4"; exon_id "7_121968621_121968847_+"; exonnum "7"; txlen "4939";
7	ENSEMBL114_rn	exon	121968621	121968847	1.35516500451472	+	.	gene_id "ENSRNOG00000031093"; transcript_id "ENSRNOG00000031093_tx_5"; exon_id "7_121968621_121968847_+"; exonnum "7"; txlen "4963";
7	ENSEMBL114_rn	exon	121968621	121968847	0.347503937878074	+	.	gene_id "ENSRNOG00000031093"; transcript_id "ENSRNOG00000031093_tx_7"; exon_id "7_121968621_121968847_+"; exonnum "7"; txlen "4871";
7	ENSEMBL114_rn	exon	121968621	121968847	0.228371276528239	+	.	gene_id "ENSRNOG00000031093"; transcript_id "ENSRNOG00000031093_tx_9"; exon_id "7_121968621_121968847_+"; exonnum "6"; txlen "4686";
7	ensembl	exon	121969239	121969362	0	+	.	gene_id "ENSRNOG00000031093"; gene_version "7"; transcript_id "ENSRNOT00000042686"; transcript_version "7"; exon_number "8"; gene_name "Mov10l1"; gene_source "ensembl"; gene_biotype "protein_coding"; transcript_name "Mov10l1-201"; transcript_source "ensembl"; transcript_biotype "protein_coding"; exon_id "ENSRNOE00000345356"; exon_version "1"; tag "Ensembl_canonical";
7	ensembl	CDS	121969239	121969362	0	+	2	gene_id "ENSRNOG00000031093"; gene_version "7"; transcript_id "ENSRNOT00000042686"; transcript_version "7"; exon_number "8"; gene_name "Mov10l1"; gene_source "ensembl"; gene_biotype "protein_coding"; transcript_name "Mov10l1-201"; transcript_source "ensembl"; transcript_biotype "protein_coding"; protein_id "ENSRNOP00000039486"; protein_version "5"; tag "Ensembl_canonical";
7	ENSEMBL114_rn	exon	121969239	121969362	1.97815442165814	+	.	gene_id "ENSRNOG00000031093"; transcript_id "ENSRNOG00000031093_tx_2"; exon_id "7_121969239_121969362_+"; exonnum "8"; txlen "4937";
7	ENSEMBL114_rn	exon	121969239	121969362	1.73277338215821	+	.	gene_id "ENSRNOG00000031093"; transcript_id "ENSRNOG00000031093_tx_4"; exon_id "7_121969239_121969362_+"; exonnum "8"; txlen "4939";
7	ENSEMBL114_rn	exon	121969239	121969362	1.35516500451472	+	.	gene_id "ENSRNOG00000031093"; transcript_id "ENSRNOG00000031093_tx_5"; exon_id "7_121969239_121969362_+"; exonnum "8"; txlen "4963";
7	ENSEMBL114_rn	exon	121969239	121969362	0.347503937878074	+	.	gene_id "ENSRNOG00000031093"; transcript_id "ENSRNOG00000031093_tx_7"; exon_id "7_121969239_121969362_+"; exonnum "8"; txlen "4871";
7	ENSEMBL114_rn	exon	121969239	121969362	0.228371276528239	+	.	gene_id "ENSRNOG00000031093"; transcript_id "ENSRNOG00000031093_tx_9"; exon_id "7_121969239_121969362_+"; exonnum "7"; txlen "4686";
7	ensembl	exon	121970586	121970780	0	+	.	gene_id "ENSRNOG00000031093"; gene_version "7"; transcript_id "ENSRNOT00000042686"; transcript_version "7"; exon_number "9"; gene_name "Mov10l1"; gene_source "ensembl"; gene_biotype "protein_coding"; transcript_name "Mov10l1-201"; transcript_source "ensembl"; transcript_biotype "protein_coding"; exon_id "ENSRNOE00000354294"; exon_version "1"; tag "Ensembl_canonical";
7	ensembl	CDS	121970586	121970780	0	+	1	gene_id "ENSRNOG00000031093"; gene_version "7"; transcript_id "ENSRNOT00000042686"; transcript_version "7"; exon_number "9"; gene_name "Mov10l1"; gene_source "ensembl"; gene_biotype "protein_coding"; transcript_name "Mov10l1-201"; transcript_source "ensembl"; transcript_biotype "protein_coding"; protein_id "ENSRNOP00000039486"; protein_version "5"; tag "Ensembl_canonical";
7	ENSEMBL114_rn	exon	121970586	121970780	1.97815442165814	+	.	gene_id "ENSRNOG00000031093"; transcript_id "ENSRNOG00000031093_tx_2"; exon_id "7_121970586_121970780_+"; exonnum "9"; txlen "4937";
7	ENSEMBL114_rn	exon	121970586	121970780	1.73277338215821	+	.	gene_id "ENSRNOG00000031093"; transcript_id "ENSRNOG00000031093_tx_4"; exon_id "7_121970586_121970780_+"; exonnum "9"; txlen "4939";
7	ENSEMBL114_rn	exon	121970586	121970780	1.35516500451472	+	.	gene_id "ENSRNOG00000031093"; transcript_id "ENSRNOG00000031093_tx_5"; exon_id "7_121970586_121970780_+"; exonnum "9"; txlen "4963";
7	ENSEMBL114_rn	exon	121970586	121970780	0.347503937878074	+	.	gene_id "ENSRNOG00000031093"; transcript_id "ENSRNOG00000031093_tx_7"; exon_id "7_121970586_121970780_+"; exonnum "9"; txlen "4871";
7	ENSEMBL114_rn	exon	121970586	121970780	0.228371276528239	+	.	gene_id "ENSRNOG00000031093"; transcript_id "ENSRNOG00000031093_tx_9"; exon_id "7_121970586_121970780_+"; exonnum "8"; txlen "4686";
7	ensembl	exon	121975832	121975946	0	+	.	gene_id "ENSRNOG00000031093"; gene_version "7"; transcript_id "ENSRNOT00000042686"; transcript_version "7"; exon_number "10"; gene_name "Mov10l1"; gene_source "ensembl"; gene_biotype "protein_coding"; transcript_name "Mov10l1-201"; transcript_source "ensembl"; transcript_biotype "protein_coding"; exon_id "ENSRNOE00000333677"; exon_version "1"; tag "Ensembl_canonical";
7	ensembl	CDS	121975832	121975946	0	+	1	gene_id "ENSRNOG00000031093"; gene_version "7"; transcript_id "ENSRNOT00000042686"; transcript_version "7"; exon_number "10"; gene_name "Mov10l1"; gene_source "ensembl"; gene_biotype "protein_coding"; transcript_name "Mov10l1-201"; transcript_source "ensembl"; transcript_biotype "protein_coding"; protein_id "ENSRNOP00000039486"; protein_version "5"; tag "Ensembl_canonical";
7	ENSEMBL114_rn	exon	121975832	121975946	1.97815442165814	+	.	gene_id "ENSRNOG00000031093"; transcript_id "ENSRNOG00000031093_tx_2"; exon_id "7_121975832_121975946_+"; exonnum "10"; txlen "4937";
7	ENSEMBL114_rn	exon	121975832	121975946	1.73277338215821	+	.	gene_id "ENSRNOG00000031093"; transcript_id "ENSRNOG00000031093_tx_4"; exon_id "7_121975832_121975946_+"; exonnum "10"; txlen "4939";
7	ENSEMBL114_rn	exon	121975832	121975946	1.35516500451472	+	.	gene_id "ENSRNOG00000031093"; transcript_id "ENSRNOG00000031093_tx_5"; exon_id "7_121975832_121975946_+"; exonnum "10"; txlen "4963";
7	ENSEMBL114_rn	exon	121975832	121975946	0.347503937878074	+	.	gene_id "ENSRNOG00000031093"; transcript_id "ENSRNOG00000031093_tx_7"; exon_id "7_121975832_121975946_+"; exonnum "10"; txlen "4871";
7	ENSEMBL114_rn	exon	121975832	121975946	0.228371276528239	+	.	gene_id "ENSRNOG00000031093"; transcript_id "ENSRNOG00000031093_tx_9"; exon_id "7_121975832_121975946_+"; exonnum "9"; txlen "4686";
7	ensembl	exon	121978434	121978611	0	+	.	gene_id "ENSRNOG00000031093"; gene_version "7"; transcript_id "ENSRNOT00000042686"; transcript_version "7"; exon_number "11"; gene_name "Mov10l1"; gene_source "ensembl"; gene_biotype "protein_coding"; transcript_name "Mov10l1-201"; transcript_source "ensembl"; transcript_biotype "protein_coding"; exon_id "ENSRNOE00000303250"; exon_version "1"; tag "Ensembl_canonical";
7	ensembl	CDS	121978434	121978611	0	+	0	gene_id "ENSRNOG00000031093"; gene_version "7"; transcript_id "ENSRNOT00000042686"; transcript_version "7"; exon_number "11"; gene_name "Mov10l1"; gene_source "ensembl"; gene_biotype "protein_coding"; transcript_name "Mov10l1-201"; transcript_source "ensembl"; transcript_biotype "protein_coding"; protein_id "ENSRNOP00000039486"; protein_version "5"; tag "Ensembl_canonical";
7	ENSEMBL114_rn	exon	121978434	121978611	1.97815442165814	+	.	gene_id "ENSRNOG00000031093"; transcript_id "ENSRNOG00000031093_tx_2"; exon_id "7_121978434_121978611_+"; exonnum "11"; txlen "4937";
7	ENSEMBL114_rn	exon	121978434	121978611	1.73277338215821	+	.	gene_id "ENSRNOG00000031093"; transcript_id "ENSRNOG00000031093_tx_4"; exon_id "7_121978434_121978611_+"; exonnum "11"; txlen "4939";
7	ENSEMBL114_rn	exon	121978434	121978611	1.35516500451472	+	.	gene_id "ENSRNOG00000031093"; transcript_id "ENSRNOG00000031093_tx_5"; exon_id "7_121978434_121978611_+"; exonnum "11"; txlen "4963";
7	ENSEMBL114_rn	exon	121978434	121978611	0.347503937878074	+	.	gene_id "ENSRNOG00000031093"; transcript_id "ENSRNOG00000031093_tx_7"; exon_id "7_121978434_121978611_+"; exonnum "11"; txlen "4871";
7	ENSEMBL114_rn	exon	121978434	121978611	0.228371276528239	+	.	gene_id "ENSRNOG00000031093"; transcript_id "ENSRNOG00000031093_tx_9"; exon_id "7_121978434_121978611_+"; exonnum "10"; txlen "4686";
7	ensembl	exon	121978852	121978922	0	+	.	gene_id "ENSRNOG00000031093"; gene_version "7"; transcript_id "ENSRNOT00000042686"; transcript_version "7"; exon_number "12"; gene_name "Mov10l1"; gene_source "ensembl"; gene_biotype "protein_coding"; transcript_name "Mov10l1-201"; transcript_source "ensembl"; transcript_biotype "protein_coding"; exon_id "ENSRNOE00000323078"; exon_version "1"; tag "Ensembl_canonical";
7	ensembl	CDS	121978852	121978922	0	+	2	gene_id "ENSRNOG00000031093"; gene_version "7"; transcript_id "ENSRNOT00000042686"; transcript_version "7"; exon_number "12"; gene_name "Mov10l1"; gene_source "ensembl"; gene_biotype "protein_coding"; transcript_name "Mov10l1-201"; transcript_source "ensembl"; transcript_biotype "protein_coding"; protein_id "ENSRNOP00000039486"; protein_version "5"; tag "Ensembl_canonical";
7	ENSEMBL114_rn	exon	121978852	121978922	1.97815442165814	+	.	gene_id "ENSRNOG00000031093"; transcript_id "ENSRNOG00000031093_tx_2"; exon_id "7_121978852_121978922_+"; exonnum "12"; txlen "4937";
7	ENSEMBL114_rn	exon	121978852	121978922	1.73277338215821	+	.	gene_id "ENSRNOG00000031093"; transcript_id "ENSRNOG00000031093_tx_4"; exon_id "7_121978852_121978922_+"; exonnum "12"; txlen "4939";
7	ENSEMBL114_rn	exon	121978852	121978922	1.35516500451472	+	.	gene_id "ENSRNOG00000031093"; transcript_id "ENSRNOG00000031093_tx_5"; exon_id "7_121978852_121978922_+"; exonnum "12"; txlen "4963";
7	ENSEMBL114_rn	exon	121978852	121978922	0.347503937878074	+	.	gene_id "ENSRNOG00000031093"; transcript_id "ENSRNOG00000031093_tx_7"; exon_id "7_121978852_121978922_+"; exonnum "12"; txlen "4871";
7	ENSEMBL114_rn	exon	121978852	121978922	0.228371276528239	+	.	gene_id "ENSRNOG00000031093"; transcript_id "ENSRNOG00000031093_tx_9"; exon_id "7_121978852_121978922_+"; exonnum "11"; txlen "4686";
7	ensembl	exon	121980782	121980873	0	+	.	gene_id "ENSRNOG00000031093"; gene_version "7"; transcript_id "ENSRNOT00000042686"; transcript_version "7"; exon_number "13"; gene_name "Mov10l1"; gene_source "ensembl"; gene_biotype "protein_coding"; transcript_name "Mov10l1-201"; transcript_source "ensembl"; transcript_biotype "protein_coding"; exon_id "ENSRNOE00000335840"; exon_version "1"; tag "Ensembl_canonical";
7	ensembl	CDS	121980782	121980873	0	+	0	gene_id "ENSRNOG00000031093"; gene_version "7"; transcript_id "ENSRNOT00000042686"; transcript_version "7"; exon_number "13"; gene_name "Mov10l1"; gene_source "ensembl"; gene_biotype "protein_coding"; transcript_name "Mov10l1-201"; transcript_source "ensembl"; transcript_biotype "protein_coding"; protein_id "ENSRNOP00000039486"; protein_version "5"; tag "Ensembl_canonical";
7	ENSEMBL114_rn	exon	121980782	121980873	1.97815442165814	+	.	gene_id "ENSRNOG00000031093"; transcript_id "ENSRNOG00000031093_tx_2"; exon_id "7_121980782_121980873_+"; exonnum "13"; txlen "4937";
7	ENSEMBL114_rn	exon	121980782	121980873	1.73277338215821	+	.	gene_id "ENSRNOG00000031093"; transcript_id "ENSRNOG00000031093_tx_4"; exon_id "7_121980782_121980873_+"; exonnum "13"; txlen "4939";
7	ENSEMBL114_rn	exon	121980782	121980873	1.35516500451472	+	.	gene_id "ENSRNOG00000031093"; transcript_id "ENSRNOG00000031093_tx_5"; exon_id "7_121980782_121980873_+"; exonnum "13"; txlen "4963";
7	ENSEMBL114_rn	exon	121980782	121980873	0.347503937878074	+	.	gene_id "ENSRNOG00000031093"; transcript_id "ENSRNOG00000031093_tx_7"; exon_id "7_121980782_121980873_+"; exonnum "13"; txlen "4871";
7	ENSEMBL114_rn	exon	121980782	121980873	0.228371276528239	+	.	gene_id "ENSRNOG00000031093"; transcript_id "ENSRNOG00000031093_tx_9"; exon_id "7_121980782_121980873_+"; exonnum "12"; txlen "4686";
7	ensembl	exon	121984450	121984508	0	+	.	gene_id "ENSRNOG00000031093"; gene_version "7"; transcript_id "ENSRNOT00000042686"; transcript_version "7"; exon_number "14"; gene_name "Mov10l1"; gene_source "ensembl"; gene_biotype "protein_coding"; transcript_name "Mov10l1-201"; transcript_source "ensembl"; transcript_biotype "protein_coding"; exon_id "ENSRNOE00000320936"; exon_version "1"; tag "Ensembl_canonical";
7	ensembl	CDS	121984450	121984508	0	+	1	gene_id "ENSRNOG00000031093"; gene_version "7"; transcript_id "ENSRNOT00000042686"; transcript_version "7"; exon_number "14"; gene_name "Mov10l1"; gene_source "ensembl"; gene_biotype "protein_coding"; transcript_name "Mov10l1-201"; transcript_source "ensembl"; transcript_biotype "protein_coding"; protein_id "ENSRNOP00000039486"; protein_version "5"; tag "Ensembl_canonical";
7	ENSEMBL114_rn	exon	121984450	121984508	1.97815442165814	+	.	gene_id "ENSRNOG00000031093"; transcript_id "ENSRNOG00000031093_tx_2"; exon_id "7_121984450_121984508_+"; exonnum "14"; txlen "4937";
7	ENSEMBL114_rn	exon	121984450	121984508	1.73277338215821	+	.	gene_id "ENSRNOG00000031093"; transcript_id "ENSRNOG00000031093_tx_4"; exon_id "7_121984450_121984508_+"; exonnum "14"; txlen "4939";
7	ENSEMBL114_rn	exon	121984450	121984508	1.35516500451472	+	.	gene_id "ENSRNOG00000031093"; transcript_id "ENSRNOG00000031093_tx_5"; exon_id "7_121984450_121984508_+"; exonnum "14"; txlen "4963";
7	ENSEMBL114_rn	exon	121984450	121984508	0.347503937878074	+	.	gene_id "ENSRNOG00000031093"; transcript_id "ENSRNOG00000031093_tx_7"; exon_id "7_121984450_121984508_+"; exonnum "14"; txlen "4871";
7	ENSEMBL114_rn	exon	121984450	121984508	0.228371276528239	+	.	gene_id "ENSRNOG00000031093"; transcript_id "ENSRNOG00000031093_tx_9"; exon_id "7_121984450_121984508_+"; exonnum "13"; txlen "4686";
7	ensembl	exon	121984905	121985332	0	+	.	gene_id "ENSRNOG00000031093"; gene_version "7"; transcript_id "ENSRNOT00000042686"; transcript_version "7"; exon_number "15"; gene_name "Mov10l1"; gene_source "ensembl"; gene_biotype "protein_coding"; transcript_name "Mov10l1-201"; transcript_source "ensembl"; transcript_biotype "protein_coding"; exon_id "ENSRNOE00000278062"; exon_version "3"; tag "Ensembl_canonical";
7	ensembl	CDS	121984905	121985332	0	+	2	gene_id "ENSRNOG00000031093"; gene_version "7"; transcript_id "ENSRNOT00000042686"; transcript_version "7"; exon_number "15"; gene_name "Mov10l1"; gene_source "ensembl"; gene_biotype "protein_coding"; transcript_name "Mov10l1-201"; transcript_source "ensembl"; transcript_biotype "protein_coding"; protein_id "ENSRNOP00000039486"; protein_version "5"; tag "Ensembl_canonical";
7	ENSEMBL114_rn	exon	121984905	121985332	1.97815442165814	+	.	gene_id "ENSRNOG00000031093"; transcript_id "ENSRNOG00000031093_tx_2"; exon_id "7_121984905_121985332_+"; exonnum "15"; txlen "4937";
7	ENSEMBL114_rn	exon	121984905	121985332	1.73277338215821	+	.	gene_id "ENSRNOG00000031093"; transcript_id "ENSRNOG00000031093_tx_4"; exon_id "7_121984905_121985332_+"; exonnum "15"; txlen "4939";
7	ENSEMBL114_rn	exon	121984905	121985332	1.35516500451472	+	.	gene_id "ENSRNOG00000031093"; transcript_id "ENSRNOG00000031093_tx_5"; exon_id "7_121984905_121985332_+"; exonnum "15"; txlen "4963";
7	ENSEMBL114_rn	exon	121984905	121985332	0.347503937878074	+	.	gene_id "ENSRNOG00000031093"; transcript_id "ENSRNOG00000031093_tx_7"; exon_id "7_121984905_121985332_+"; exonnum "15"; txlen "4871";
7	ENSEMBL114_rn	exon	121984905	121985332	0.228371276528239	+	.	gene_id "ENSRNOG00000031093"; transcript_id "ENSRNOG00000031093_tx_9"; exon_id "7_121984905_121985332_+"; exonnum "14"; txlen "4686";
7	ensembl	exon	121991041	121991140	0	+	.	gene_id "ENSRNOG00000031093"; gene_version "7"; transcript_id "ENSRNOT00000042686"; transcript_version "7"; exon_number "16"; gene_name "Mov10l1"; gene_source "ensembl"; gene_biotype "protein_coding"; transcript_name "Mov10l1-201"; transcript_source "ensembl"; transcript_biotype "protein_coding"; exon_id "ENSRNOE00000490273"; exon_version "1"; tag "Ensembl_canonical";
7	ensembl	CDS	121991041	121991140	0	+	0	gene_id "ENSRNOG00000031093"; gene_version "7"; transcript_id "ENSRNOT00000042686"; transcript_version "7"; exon_number "16"; gene_name "Mov10l1"; gene_source "ensembl"; gene_biotype "protein_coding"; transcript_name "Mov10l1-201"; transcript_source "ensembl"; transcript_biotype "protein_coding"; protein_id "ENSRNOP00000039486"; protein_version "5"; tag "Ensembl_canonical";
7	ENSEMBL114_rn	exon	121991041	121991140	1.97815442165814	+	.	gene_id "ENSRNOG00000031093"; transcript_id "ENSRNOG00000031093_tx_2"; exon_id "7_121991041_121991140_+"; exonnum "16"; txlen "4937";
7	ENSEMBL114_rn	exon	121991041	121991140	1.73277338215821	+	.	gene_id "ENSRNOG00000031093"; transcript_id "ENSRNOG00000031093_tx_4"; exon_id "7_121991041_121991140_+"; exonnum "16"; txlen "4939";
7	ENSEMBL114_rn	exon	121991041	121991140	1.35516500451472	+	.	gene_id "ENSRNOG00000031093"; transcript_id "ENSRNOG00000031093_tx_5"; exon_id "7_121991041_121991140_+"; exonnum "16"; txlen "4963";
7	ENSEMBL114_rn	exon	121991041	121991140	0.347503937878074	+	.	gene_id "ENSRNOG00000031093"; transcript_id "ENSRNOG00000031093_tx_7"; exon_id "7_121991041_121991140_+"; exonnum "16"; txlen "4871";
7	ENSEMBL114_rn	exon	121991041	121991140	0.228371276528239	+	.	gene_id "ENSRNOG00000031093"; transcript_id "ENSRNOG00000031093_tx_9"; exon_id "7_121991041_121991140_+"; exonnum "15"; txlen "4686";
7	ensembl	exon	121992987	121993165	0	+	.	gene_id "ENSRNOG00000031093"; gene_version "7"; transcript_id "ENSRNOT00000042686"; transcript_version "7"; exon_number "17"; gene_name "Mov10l1"; gene_source "ensembl"; gene_biotype "protein_coding"; transcript_name "Mov10l1-201"; transcript_source "ensembl"; transcript_biotype "protein_coding"; exon_id "ENSRNOE00000505484"; exon_version "1"; tag "Ensembl_canonical";
7	ensembl	CDS	121992987	121993165	0	+	2	gene_id "ENSRNOG00000031093"; gene_version "7"; transcript_id "ENSRNOT00000042686"; transcript_version "7"; exon_number "17"; gene_name "Mov10l1"; gene_source "ensembl"; gene_biotype "protein_coding"; transcript_name "Mov10l1-201"; transcript_source "ensembl"; transcript_biotype "protein_coding"; protein_id "ENSRNOP00000039486"; protein_version "5"; tag "Ensembl_canonical";
7	ENSEMBL114_rn	exon	121992987	121993165	1.97815442165814	+	.	gene_id "ENSRNOG00000031093"; transcript_id "ENSRNOG00000031093_tx_2"; exon_id "7_121992987_121993165_+"; exonnum "17"; txlen "4937";
7	ENSEMBL114_rn	exon	121992987	121993165	1.73277338215821	+	.	gene_id "ENSRNOG00000031093"; transcript_id "ENSRNOG00000031093_tx_4"; exon_id "7_121992987_121993165_+"; exonnum "17"; txlen "4939";
7	ENSEMBL114_rn	exon	121992987	121993165	1.35516500451472	+	.	gene_id "ENSRNOG00000031093"; transcript_id "ENSRNOG00000031093_tx_5"; exon_id "7_121992987_121993165_+"; exonnum "17"; txlen "4963";
7	ENSEMBL114_rn	exon	121992987	121993165	0.347503937878074	+	.	gene_id "ENSRNOG00000031093"; transcript_id "ENSRNOG00000031093_tx_7"; exon_id "7_121992987_121993165_+"; exonnum "17"; txlen "4871";
7	ENSEMBL114_rn	exon	121992987	121993165	0.228371276528239	+	.	gene_id "ENSRNOG00000031093"; transcript_id "ENSRNOG00000031093_tx_9"; exon_id "7_121992987_121993165_+"; exonnum "16"; txlen "4686";
7	ensembl	exon	121993854	121994000	0	+	.	gene_id "ENSRNOG00000031093"; gene_version "7"; transcript_id "ENSRNOT00000042686"; transcript_version "7"; exon_number "18"; gene_name "Mov10l1"; gene_source "ensembl"; gene_biotype "protein_coding"; transcript_name "Mov10l1-201"; transcript_source "ensembl"; transcript_biotype "protein_coding"; exon_id "ENSRNOE00000499417"; exon_version "1"; tag "Ensembl_canonical";
7	ensembl	CDS	121993854	121994000	0	+	0	gene_id "ENSRNOG00000031093"; gene_version "7"; transcript_id "ENSRNOT00000042686"; transcript_version "7"; exon_number "18"; gene_name "Mov10l1"; gene_source "ensembl"; gene_biotype "protein_coding"; transcript_name "Mov10l1-201"; transcript_source "ensembl"; transcript_biotype "protein_coding"; protein_id "ENSRNOP00000039486"; protein_version "5"; tag "Ensembl_canonical";
7	ENSEMBL114_rn	exon	121993854	121994000	1.97815442165814	+	.	gene_id "ENSRNOG00000031093"; transcript_id "ENSRNOG00000031093_tx_2"; exon_id "7_121993854_121994000_+"; exonnum "18"; txlen "4937";
7	ENSEMBL114_rn	exon	121993854	121994000	1.73277338215821	+	.	gene_id "ENSRNOG00000031093"; transcript_id "ENSRNOG00000031093_tx_4"; exon_id "7_121993854_121994000_+"; exonnum "18"; txlen "4939";
7	ENSEMBL114_rn	exon	121993854	121994000	1.35516500451472	+	.	gene_id "ENSRNOG00000031093"; transcript_id "ENSRNOG00000031093_tx_5"; exon_id "7_121993854_121994000_+"; exonnum "18"; txlen "4963";
7	ENSEMBL114_rn	exon	121993854	121994000	0.347503937878074	+	.	gene_id "ENSRNOG00000031093"; transcript_id "ENSRNOG00000031093_tx_7"; exon_id "7_121993854_121994000_+"; exonnum "18"; txlen "4871";
7	ENSEMBL114_rn	exon	121993854	121994000	0.228371276528239	+	.	gene_id "ENSRNOG00000031093"; transcript_id "ENSRNOG00000031093_tx_9"; exon_id "7_121993854_121994000_+"; exonnum "17"; txlen "4686";
7	ensembl	exon	121994656	121994777	0	+	.	gene_id "ENSRNOG00000031093"; gene_version "7"; transcript_id "ENSRNOT00000042686"; transcript_version "7"; exon_number "19"; gene_name "Mov10l1"; gene_source "ensembl"; gene_biotype "protein_coding"; transcript_name "Mov10l1-201"; transcript_source "ensembl"; transcript_biotype "protein_coding"; exon_id "ENSRNOE00000493687"; exon_version "1"; tag "Ensembl_canonical";
7	ensembl	CDS	121994656	121994777	0	+	0	gene_id "ENSRNOG00000031093"; gene_version "7"; transcript_id "ENSRNOT00000042686"; transcript_version "7"; exon_number "19"; gene_name "Mov10l1"; gene_source "ensembl"; gene_biotype "protein_coding"; transcript_name "Mov10l1-201"; transcript_source "ensembl"; transcript_biotype "protein_coding"; protein_id "ENSRNOP00000039486"; protein_version "5"; tag "Ensembl_canonical";
7	ENSEMBL114_rn	exon	121994656	121994777	1.97815442165814	+	.	gene_id "ENSRNOG00000031093"; transcript_id "ENSRNOG00000031093_tx_2"; exon_id "7_121994656_121994777_+"; exonnum "19"; txlen "4937";
7	ENSEMBL114_rn	exon	121994656	121994777	1.73277338215821	+	.	gene_id "ENSRNOG00000031093"; transcript_id "ENSRNOG00000031093_tx_4"; exon_id "7_121994656_121994777_+"; exonnum "19"; txlen "4939";
7	ENSEMBL114_rn	exon	121994656	121994777	1.35516500451472	+	.	gene_id "ENSRNOG00000031093"; transcript_id "ENSRNOG00000031093_tx_5"; exon_id "7_121994656_121994777_+"; exonnum "19"; txlen "4963";
7	ENSEMBL114_rn	exon	121994656	121994777	0.347503937878074	+	.	gene_id "ENSRNOG00000031093"; transcript_id "ENSRNOG00000031093_tx_7"; exon_id "7_121994656_121994777_+"; exonnum "19"; txlen "4871";
7	ENSEMBL114_rn	exon	121994656	121994777	0.228371276528239	+	.	gene_id "ENSRNOG00000031093"; transcript_id "ENSRNOG00000031093_tx_9"; exon_id "7_121994656_121994777_+"; exonnum "18"; txlen "4686";
7	ensembl	exon	121996446	121996545	0	+	.	gene_id "ENSRNOG00000031093"; gene_version "7"; transcript_id "ENSRNOT00000042686"; transcript_version "7"; exon_number "20"; gene_name "Mov10l1"; gene_source "ensembl"; gene_biotype "protein_coding"; transcript_name "Mov10l1-201"; transcript_source "ensembl"; transcript_biotype "protein_coding"; exon_id "ENSRNOE00000506402"; exon_version "1"; tag "Ensembl_canonical";
7	ensembl	CDS	121996446	121996545	0	+	1	gene_id "ENSRNOG00000031093"; gene_version "7"; transcript_id "ENSRNOT00000042686"; transcript_version "7"; exon_number "20"; gene_name "Mov10l1"; gene_source "ensembl"; gene_biotype "protein_coding"; transcript_name "Mov10l1-201"; transcript_source "ensembl"; transcript_biotype "protein_coding"; protein_id "ENSRNOP00000039486"; protein_version "5"; tag "Ensembl_canonical";
7	ENSEMBL114_rn	exon	121996446	121996545	1.97815442165814	+	.	gene_id "ENSRNOG00000031093"; transcript_id "ENSRNOG00000031093_tx_2"; exon_id "7_121996446_121996545_+"; exonnum "20"; txlen "4937";
7	ENSEMBL114_rn	exon	121996446	121996545	1.73277338215821	+	.	gene_id "ENSRNOG00000031093"; transcript_id "ENSRNOG00000031093_tx_4"; exon_id "7_121996446_121996545_+"; exonnum "20"; txlen "4939";
7	ENSEMBL114_rn	exon	121996446	121996545	1.35516500451472	+	.	gene_id "ENSRNOG00000031093"; transcript_id "ENSRNOG00000031093_tx_5"; exon_id "7_121996446_121996545_+"; exonnum "20"; txlen "4963";
7	ENSEMBL114_rn	exon	121996446	121996545	0.347503937878074	+	.	gene_id "ENSRNOG00000031093"; transcript_id "ENSRNOG00000031093_tx_7"; exon_id "7_121996446_121996545_+"; exonnum "20"; txlen "4871";
7	ENSEMBL114_rn	exon	121996446	121996545	0.228371276528239	+	.	gene_id "ENSRNOG00000031093"; transcript_id "ENSRNOG00000031093_tx_9"; exon_id "7_121996446_121996545_+"; exonnum "19"; txlen "4686";
7	ensembl	exon	121997474	121997638	0	+	.	gene_id "ENSRNOG00000031093"; gene_version "7"; transcript_id "ENSRNOT00000042686"; transcript_version "7"; exon_number "21"; gene_name "Mov10l1"; gene_source "ensembl"; gene_biotype "protein_coding"; transcript_name "Mov10l1-201"; transcript_source "ensembl"; transcript_biotype "protein_coding"; exon_id "ENSRNOE00000470607"; exon_version "1"; tag "Ensembl_canonical";
7	ensembl	CDS	121997474	121997638	0	+	0	gene_id "ENSRNOG00000031093"; gene_version "7"; transcript_id "ENSRNOT00000042686"; transcript_version "7"; exon_number "21"; gene_name "Mov10l1"; gene_source "ensembl"; gene_biotype "protein_coding"; transcript_name "Mov10l1-201"; transcript_source "ensembl"; transcript_biotype "protein_coding"; protein_id "ENSRNOP00000039486"; protein_version "5"; tag "Ensembl_canonical";
7	ENSEMBL114_rn	exon	121997474	121997638	1.97815442165814	+	.	gene_id "ENSRNOG00000031093"; transcript_id "ENSRNOG00000031093_tx_2"; exon_id "7_121997474_121997638_+"; exonnum "21"; txlen "4937";
7	ENSEMBL114_rn	exon	121997474	121997638	1.73277338215821	+	.	gene_id "ENSRNOG00000031093"; transcript_id "ENSRNOG00000031093_tx_4"; exon_id "7_121997474_121997638_+"; exonnum "21"; txlen "4939";
7	ENSEMBL114_rn	exon	121997474	121997638	1.35516500451472	+	.	gene_id "ENSRNOG00000031093"; transcript_id "ENSRNOG00000031093_tx_5"; exon_id "7_121997474_121997638_+"; exonnum "21"; txlen "4963";
7	ENSEMBL114_rn	exon	121997474	121997638	0.347503937878074	+	.	gene_id "ENSRNOG00000031093"; transcript_id "ENSRNOG00000031093_tx_7"; exon_id "7_121997474_121997638_+"; exonnum "21"; txlen "4871";
7	ENSEMBL114_rn	exon	121997474	121997638	0.228371276528239	+	.	gene_id "ENSRNOG00000031093"; transcript_id "ENSRNOG00000031093_tx_9"; exon_id "7_121997474_121997638_+"; exonnum "20"; txlen "4686";
7	sraer114_es	exon	121999121	121999180	1.8149044994437	+	.	gene_id "ENSRNOG00000031093"; transcript_id "ENSRNOG00000031093_tx_3"; exon_id "7_121999121_121999180_+"; exonnum "1"; txlen "1729";
7	sraer114_es	exon	121999121	121999180	0.675317049368582	+	.	gene_id "ENSRNOG00000031093"; transcript_id "ENSRNOG00000031093_tx_6"; exon_id "7_121999121_121999180_+"; exonnum "1"; txlen "1755";
7	sraer114_mid	exon	121999256	121999453	1.97815442165814	+	.	gene_id "ENSRNOG00000031093"; transcript_id "ENSRNOG00000031093_tx_2"; exon_id "7_121999256_121999453_+"; exonnum "22"; txlen "4937";
7	sraer114_mid	exon	121999256	121999453	1.35516500451472	+	.	gene_id "ENSRNOG00000031093"; transcript_id "ENSRNOG00000031093_tx_5"; exon_id "7_121999256_121999453_+"; exonnum "22"; txlen "4963";
7	ensembl	exon	121999280	121999453	0	+	.	gene_id "ENSRNOG00000031093"; gene_version "7"; transcript_id "ENSRNOT00000042686"; transcript_version "7"; exon_number "22"; gene_name "Mov10l1"; gene_source "ensembl"; gene_biotype "protein_coding"; transcript_name "Mov10l1-201"; transcript_source "ensembl"; transcript_biotype "protein_coding"; exon_id "ENSRNOE00000472169"; exon_version "3"; tag "Ensembl_canonical";
7	ensembl	CDS	121999280	121999453	0	+	0	gene_id "ENSRNOG00000031093"; gene_version "7"; transcript_id "ENSRNOT00000042686"; transcript_version "7"; exon_number "22"; gene_name "Mov10l1"; gene_source "ensembl"; gene_biotype "protein_coding"; transcript_name "Mov10l1-201"; transcript_source "ensembl"; transcript_biotype "protein_coding"; protein_id "ENSRNOP00000039486"; protein_version "5"; tag "Ensembl_canonical";
7	ENSEMBL114_rn	exon	121999280	121999453	1.8149044994437	+	.	gene_id "ENSRNOG00000031093"; transcript_id "ENSRNOG00000031093_tx_3"; exon_id "7_121999280_121999453_+"; exonnum "2"; txlen "1729";
7	ENSEMBL114_rn	exon	121999280	121999453	1.73277338215821	+	.	gene_id "ENSRNOG00000031093"; transcript_id "ENSRNOG00000031093_tx_4"; exon_id "7_121999280_121999453_+"; exonnum "22"; txlen "4939";
7	ENSEMBL114_rn	exon	121999280	121999453	0.675317049368582	+	.	gene_id "ENSRNOG00000031093"; transcript_id "ENSRNOG00000031093_tx_6"; exon_id "7_121999280_121999453_+"; exonnum "2"; txlen "1755";
7	ENSEMBL114_rn	exon	121999280	121999453	0.347503937878074	+	.	gene_id "ENSRNOG00000031093"; transcript_id "ENSRNOG00000031093_tx_7"; exon_id "7_121999280_121999453_+"; exonnum "22"; txlen "4871";
7	ENSEMBL114_rn	exon	121999280	121999453	0.228371276528239	+	.	gene_id "ENSRNOG00000031093"; transcript_id "ENSRNOG00000031093_tx_9"; exon_id "7_121999280_121999453_+"; exonnum "21"; txlen "4686";
7	ensembl	exon	122005277	122005426	0	+	.	gene_id "ENSRNOG00000031093"; gene_version "7"; transcript_id "ENSRNOT00000042686"; transcript_version "7"; exon_number "23"; gene_name "Mov10l1"; gene_source "ensembl"; gene_biotype "protein_coding"; transcript_name "Mov10l1-201"; transcript_source "ensembl"; transcript_biotype "protein_coding"; exon_id "ENSRNOE00000485035"; exon_version "1"; tag "Ensembl_canonical";
7	ensembl	CDS	122005277	122005426	0	+	0	gene_id "ENSRNOG00000031093"; gene_version "7"; transcript_id "ENSRNOT00000042686"; transcript_version "7"; exon_number "23"; gene_name "Mov10l1"; gene_source "ensembl"; gene_biotype "protein_coding"; transcript_name "Mov10l1-201"; transcript_source "ensembl"; transcript_biotype "protein_coding"; protein_id "ENSRNOP00000039486"; protein_version "5"; tag "Ensembl_canonical";
7	ENSEMBL114_rn	exon	122005277	122005426	1.97815442165814	+	.	gene_id "ENSRNOG00000031093"; transcript_id "ENSRNOG00000031093_tx_2"; exon_id "7_122005277_122005426_+"; exonnum "23"; txlen "4937";
7	ENSEMBL114_rn	exon	122005277	122005426	1.8149044994437	+	.	gene_id "ENSRNOG00000031093"; transcript_id "ENSRNOG00000031093_tx_3"; exon_id "7_122005277_122005426_+"; exonnum "3"; txlen "1729";
7	ENSEMBL114_rn	exon	122005277	122005426	1.73277338215821	+	.	gene_id "ENSRNOG00000031093"; transcript_id "ENSRNOG00000031093_tx_4"; exon_id "7_122005277_122005426_+"; exonnum "23"; txlen "4939";
7	ENSEMBL114_rn	exon	122005277	122005426	1.35516500451472	+	.	gene_id "ENSRNOG00000031093"; transcript_id "ENSRNOG00000031093_tx_5"; exon_id "7_122005277_122005426_+"; exonnum "23"; txlen "4963";
7	ENSEMBL114_rn	exon	122005277	122005426	0.675317049368582	+	.	gene_id "ENSRNOG00000031093"; transcript_id "ENSRNOG00000031093_tx_6"; exon_id "7_122005277_122005426_+"; exonnum "3"; txlen "1755";
7	ENSEMBL114_rn	exon	122005277	122005426	0.347503937878074	+	.	gene_id "ENSRNOG00000031093"; transcript_id "ENSRNOG00000031093_tx_7"; exon_id "7_122005277_122005426_+"; exonnum "23"; txlen "4871";
7	ENSEMBL114_rn	exon	122005277	122005426	0.228371276528239	+	.	gene_id "ENSRNOG00000031093"; transcript_id "ENSRNOG00000031093_tx_9"; exon_id "7_122005277_122005426_+"; exonnum "22"; txlen "4686";
7	ensembl	exon	122012576	122012683	0	+	.	gene_id "ENSRNOG00000031093"; gene_version "7"; transcript_id "ENSRNOT00000042686"; transcript_version "7"; exon_number "24"; gene_name "Mov10l1"; gene_source "ensembl"; gene_biotype "protein_coding"; transcript_name "Mov10l1-201"; transcript_source "ensembl"; transcript_biotype "protein_coding"; exon_id "ENSRNOE00000472432"; exon_version "1"; tag "Ensembl_canonical";
7	ensembl	CDS	122012576	122012683	0	+	0	gene_id "ENSRNOG00000031093"; gene_version "7"; transcript_id "ENSRNOT00000042686"; transcript_version "7"; exon_number "24"; gene_name "Mov10l1"; gene_source "ensembl"; gene_biotype "protein_coding"; transcript_name "Mov10l1-201"; transcript_source "ensembl"; transcript_biotype "protein_coding"; protein_id "ENSRNOP00000039486"; protein_version "5"; tag "Ensembl_canonical";
7	ENSEMBL114_rn	exon	122012576	122012683	1.97815442165814	+	.	gene_id "ENSRNOG00000031093"; transcript_id "ENSRNOG00000031093_tx_2"; exon_id "7_122012576_122012683_+"; exonnum "24"; txlen "4937";
7	ENSEMBL114_rn	exon	122012576	122012683	1.8149044994437	+	.	gene_id "ENSRNOG00000031093"; transcript_id "ENSRNOG00000031093_tx_3"; exon_id "7_122012576_122012683_+"; exonnum "4"; txlen "1729";
7	ENSEMBL114_rn	exon	122012576	122012683	1.73277338215821	+	.	gene_id "ENSRNOG00000031093"; transcript_id "ENSRNOG00000031093_tx_4"; exon_id "7_122012576_122012683_+"; exonnum "24"; txlen "4939";
7	ENSEMBL114_rn	exon	122012576	122012683	1.35516500451472	+	.	gene_id "ENSRNOG00000031093"; transcript_id "ENSRNOG00000031093_tx_5"; exon_id "7_122012576_122012683_+"; exonnum "24"; txlen "4963";
7	ENSEMBL114_rn	exon	122012576	122012683	0.675317049368582	+	.	gene_id "ENSRNOG00000031093"; transcript_id "ENSRNOG00000031093_tx_6"; exon_id "7_122012576_122012683_+"; exonnum "4"; txlen "1755";
7	ENSEMBL114_rn	exon	122012576	122012683	0.347503937878074	+	.	gene_id "ENSRNOG00000031093"; transcript_id "ENSRNOG00000031093_tx_7"; exon_id "7_122012576_122012683_+"; exonnum "24"; txlen "4871";
7	ENSEMBL114_rn	exon	122012576	122012683	0.228371276528239	+	.	gene_id "ENSRNOG00000031093"; transcript_id "ENSRNOG00000031093_tx_9"; exon_id "7_122012576_122012683_+"; exonnum "23"; txlen "4686";
7	ensembl	exon	122013436	122013573	0	+	.	gene_id "ENSRNOG00000031093"; gene_version "7"; transcript_id "ENSRNOT00000042686"; transcript_version "7"; exon_number "25"; gene_name "Mov10l1"; gene_source "ensembl"; gene_biotype "protein_coding"; transcript_name "Mov10l1-201"; transcript_source "ensembl"; transcript_biotype "protein_coding"; exon_id "ENSRNOE00000488688"; exon_version "1"; tag "Ensembl_canonical";
7	ensembl	CDS	122013436	122013573	0	+	0	gene_id "ENSRNOG00000031093"; gene_version "7"; transcript_id "ENSRNOT00000042686"; transcript_version "7"; exon_number "25"; gene_name "Mov10l1"; gene_source "ensembl"; gene_biotype "protein_coding"; transcript_name "Mov10l1-201"; transcript_source "ensembl"; transcript_biotype "protein_coding"; protein_id "ENSRNOP00000039486"; protein_version "5"; tag "Ensembl_canonical";
7	ENSEMBL114_rn	exon	122013436	122013573	1.97815442165814	+	.	gene_id "ENSRNOG00000031093"; transcript_id "ENSRNOG00000031093_tx_2"; exon_id "7_122013436_122013573_+"; exonnum "25"; txlen "4937";
7	ENSEMBL114_rn	exon	122013436	122013573	1.8149044994437	+	.	gene_id "ENSRNOG00000031093"; transcript_id "ENSRNOG00000031093_tx_3"; exon_id "7_122013436_122013573_+"; exonnum "5"; txlen "1729";
7	ENSEMBL114_rn	exon	122013436	122013573	1.73277338215821	+	.	gene_id "ENSRNOG00000031093"; transcript_id "ENSRNOG00000031093_tx_4"; exon_id "7_122013436_122013573_+"; exonnum "25"; txlen "4939";
7	ENSEMBL114_rn	exon	122013436	122013573	1.35516500451472	+	.	gene_id "ENSRNOG00000031093"; transcript_id "ENSRNOG00000031093_tx_5"; exon_id "7_122013436_122013573_+"; exonnum "25"; txlen "4963";
7	ENSEMBL114_rn	exon	122013436	122013573	0.675317049368582	+	.	gene_id "ENSRNOG00000031093"; transcript_id "ENSRNOG00000031093_tx_6"; exon_id "7_122013436_122013573_+"; exonnum "5"; txlen "1755";
7	ENSEMBL114_rn	exon	122013436	122013573	0.347503937878074	+	.	gene_id "ENSRNOG00000031093"; transcript_id "ENSRNOG00000031093_tx_7"; exon_id "7_122013436_122013573_+"; exonnum "25"; txlen "4871";
7	ENSEMBL114_rn	exon	122013436	122013573	0.228371276528239	+	.	gene_id "ENSRNOG00000031093"; transcript_id "ENSRNOG00000031093_tx_9"; exon_id "7_122013436_122013573_+"; exonnum "24"; txlen "4686";
7	ensembl	exon	122013738	122013829	0	+	.	gene_id "ENSRNOG00000031093"; gene_version "7"; transcript_id "ENSRNOT00000042686"; transcript_version "7"; exon_number "26"; gene_name "Mov10l1"; gene_source "ensembl"; gene_biotype "protein_coding"; transcript_name "Mov10l1-201"; transcript_source "ensembl"; transcript_biotype "protein_coding"; exon_id "ENSRNOE00000557071"; exon_version "2"; tag "Ensembl_canonical";
7	ensembl	CDS	122013738	122013829	0	+	0	gene_id "ENSRNOG00000031093"; gene_version "7"; transcript_id "ENSRNOT00000042686"; transcript_version "7"; exon_number "26"; gene_name "Mov10l1"; gene_source "ensembl"; gene_biotype "protein_coding"; transcript_name "Mov10l1-201"; transcript_source "ensembl"; transcript_biotype "protein_coding"; protein_id "ENSRNOP00000039486"; protein_version "5"; tag "Ensembl_canonical";
7	ENSEMBL114_rn	exon	122013738	122013829	1.97815442165814	+	.	gene_id "ENSRNOG00000031093"; transcript_id "ENSRNOG00000031093_tx_2"; exon_id "7_122013738_122013829_+"; exonnum "26"; txlen "4937";
7	ENSEMBL114_rn	exon	122013738	122013829	1.8149044994437	+	.	gene_id "ENSRNOG00000031093"; transcript_id "ENSRNOG00000031093_tx_3"; exon_id "7_122013738_122013829_+"; exonnum "6"; txlen "1729";
7	ENSEMBL114_rn	exon	122013738	122013829	0.347503937878074	+	.	gene_id "ENSRNOG00000031093"; transcript_id "ENSRNOG00000031093_tx_7"; exon_id "7_122013738_122013829_+"; exonnum "26"; txlen "4871";
7	ENSEMBL114_rn	exon	122013738	122013829	0.228371276528239	+	.	gene_id "ENSRNOG00000031093"; transcript_id "ENSRNOG00000031093_tx_9"; exon_id "7_122013738_122013829_+"; exonnum "25"; txlen "4686";
7	sraer114_mid	exon	122013738	122013855	1.73277338215821	+	.	gene_id "ENSRNOG00000031093"; transcript_id "ENSRNOG00000031093_tx_4"; exon_id "7_122013738_122013855_+"; exonnum "26"; txlen "4939";
7	sraer114_mid	exon	122013738	122013855	1.35516500451472	+	.	gene_id "ENSRNOG00000031093"; transcript_id "ENSRNOG00000031093_tx_5"; exon_id "7_122013738_122013855_+"; exonnum "26"; txlen "4963";
7	sraer114_mid	exon	122013738	122013855	0.675317049368582	+	.	gene_id "ENSRNOG00000031093"; transcript_id "ENSRNOG00000031093_tx_6"; exon_id "7_122013738_122013855_+"; exonnum "6"; txlen "1755";
7	ensembl	CDS	122014036	122014036	0	+	1	gene_id "ENSRNOG00000031093"; gene_version "7"; transcript_id "ENSRNOT00000042686"; transcript_version "7"; exon_number "27"; gene_name "Mov10l1"; gene_source "ensembl"; gene_biotype "protein_coding"; transcript_name "Mov10l1-201"; transcript_source "ensembl"; transcript_biotype "protein_coding"; protein_id "ENSRNOP00000039486"; protein_version "5"; tag "Ensembl_canonical";
7	ensembl	exon	122014036	122015042	0	+	.	gene_id "ENSRNOG00000031093"; gene_version "7"; transcript_id "ENSRNOT00000042686"; transcript_version "7"; exon_number "27"; gene_name "Mov10l1"; gene_source "ensembl"; gene_biotype "protein_coding"; transcript_name "Mov10l1-201"; transcript_source "ensembl"; transcript_biotype "protein_coding"; exon_id "ENSRNOE00000628566"; exon_version "2"; tag "Ensembl_canonical";
7	ENSEMBL114_rn	exon	122014036	122015042	1.97815442165814	+	.	gene_id "ENSRNOG00000031093"; transcript_id "ENSRNOG00000031093_tx_2"; exon_id "7_122014036_122015042_+"; exonnum "27"; txlen "4937";
7	ENSEMBL114_rn	exon	122014036	122015042	1.8149044994437	+	.	gene_id "ENSRNOG00000031093"; transcript_id "ENSRNOG00000031093_tx_3"; exon_id "7_122014036_122015042_+"; exonnum "7"; txlen "1729";
7	ENSEMBL114_rn	exon	122014036	122015042	1.73277338215821	+	.	gene_id "ENSRNOG00000031093"; transcript_id "ENSRNOG00000031093_tx_4"; exon_id "7_122014036_122015042_+"; exonnum "27"; txlen "4939";
7	ENSEMBL114_rn	exon	122014036	122015042	1.35516500451472	+	.	gene_id "ENSRNOG00000031093"; transcript_id "ENSRNOG00000031093_tx_5"; exon_id "7_122014036_122015042_+"; exonnum "27"; txlen "4963";
7	ENSEMBL114_rn	exon	122014036	122015042	0.675317049368582	+	.	gene_id "ENSRNOG00000031093"; transcript_id "ENSRNOG00000031093_tx_6"; exon_id "7_122014036_122015042_+"; exonnum "7"; txlen "1755";
7	ENSEMBL114_rn	exon	122014036	122015042	0.347503937878074	+	.	gene_id "ENSRNOG00000031093"; transcript_id "ENSRNOG00000031093_tx_7"; exon_id "7_122014036_122015042_+"; exonnum "27"; txlen "4871";
7	ENSEMBL114_rn	exon	122014036	122015042	0.228371276528239	+	.	gene_id "ENSRNOG00000031093"; transcript_id "ENSRNOG00000031093_tx_9"; exon_id "7_122014036_122015042_+"; exonnum "26"; txlen "4686";
7	ensembl	stop_codon	122014037	122014039	0	+	0	gene_id "ENSRNOG00000031093"; gene_version "7"; transcript_id "ENSRNOT00000042686"; transcript_version "7"; exon_number "27"; gene_name "Mov10l1"; gene_source "ensembl"; gene_biotype "protein_coding"; transcript_name "Mov10l1-201"; transcript_source "ensembl"; transcript_biotype "protein_coding"; tag "Ensembl_canonical";
7	ensembl	three_prime_utr	122014040	122015042	0	+	.	gene_id "ENSRNOG00000031093"; gene_version "7"; transcript_id "ENSRNOT00000042686"; transcript_version "7"; gene_name "Mov10l1"; gene_source "ensembl"; gene_biotype "protein_coding"; transcript_name "Mov10l1-201"; transcript_source "ensembl"; transcript_biotype "protein_coding"; tag "Ensembl_canonical";
7	ensembl	five_prime_utr	122018937	122019259	0	+	.	gene_id "ENSRNOG00000055530"; gene_version "3"; transcript_id "ENSRNOT00000089707"; transcript_version "3"; gene_name "Panx2"; gene_source "ensembl"; gene_biotype "protein_coding"; transcript_name "Panx2-201"; transcript_source "ensembl"; transcript_biotype "protein_coding"; tag "Ensembl_canonical";
7	ensembl	five_prime_utr	122018937	122019259	0	+	.	gene_id "ENSRNOG00000055530"; gene_version "3"; transcript_id "ENSRNOT00000111032"; transcript_version "2"; gene_name "Panx2"; gene_source "ensembl"; gene_biotype "protein_coding"; transcript_name "Panx2-203"; transcript_source "ensembl"; transcript_biotype "protein_coding";
7	ensembl	exon	122018937	122019485	0	+	.	gene_id "ENSRNOG00000055530"; gene_version "3"; transcript_id "ENSRNOT00000089707"; transcript_version "3"; exon_number "1"; gene_name "Panx2"; gene_source "ensembl"; gene_biotype "protein_coding"; transcript_name "Panx2-201"; transcript_source "ensembl"; transcript_biotype "protein_coding"; exon_id "ENSRNOE00000637581"; exon_version "1"; tag "Ensembl_canonical";
7	ensembl	exon	122018937	122019485	0	+	.	gene_id "ENSRNOG00000055530"; gene_version "3"; transcript_id "ENSRNOT00000111032"; transcript_version "2"; exon_number "1"; gene_name "Panx2"; gene_source "ensembl"; gene_biotype "protein_coding"; transcript_name "Panx2-203"; transcript_source "ensembl"; transcript_biotype "protein_coding"; exon_id "ENSRNOE00000637581"; exon_version "1";
7	ensembl	transcript	122018937	122031585	0	+	.	gene_id "ENSRNOG00000055530"; gene_version "3"; transcript_id "ENSRNOT00000089707"; transcript_version "3"; gene_name "Panx2"; gene_source "ensembl"; gene_biotype "protein_coding"; transcript_name "Panx2-201"; transcript_source "ensembl"; transcript_biotype "protein_coding"; tag "Ensembl_canonical";
7	ensembl	gene	122018937	122032004	0	+	.	gene_id "ENSRNOG00000055530"; gene_version "3"; gene_name "Panx2"; gene_source "ensembl"; gene_biotype "protein_coding";
7	ensembl	transcript	122018937	122032004	0	+	.	gene_id "ENSRNOG00000055530"; gene_version "3"; transcript_id "ENSRNOT00000111032"; transcript_version "2"; gene_name "Panx2"; gene_source "ensembl"; gene_biotype "protein_coding"; transcript_name "Panx2-203"; transcript_source "ensembl"; transcript_biotype "protein_coding";
7	ensembl	start_codon	122019260	122019262	0	+	0	gene_id "ENSRNOG00000055530"; gene_version "3"; transcript_id "ENSRNOT00000105173"; transcript_version "2"; exon_number "1"; gene_name "Panx2"; gene_source "ensembl"; gene_biotype "protein_coding"; transcript_name "Panx2-202"; transcript_source "ensembl"; transcript_biotype "protein_coding"; projection_parent_transcript "ENSMUST00000161372.2";
7	ensembl	start_codon	122019260	122019262	0	+	0	gene_id "ENSRNOG00000055530"; gene_version "3"; transcript_id "ENSRNOT00000089707"; transcript_version "3"; exon_number "1"; gene_name "Panx2"; gene_source "ensembl"; gene_biotype "protein_coding"; transcript_name "Panx2-201"; transcript_source "ensembl"; transcript_biotype "protein_coding"; tag "Ensembl_canonical";
7	ensembl	start_codon	122019260	122019262	0	+	0	gene_id "ENSRNOG00000055530"; gene_version "3"; transcript_id "ENSRNOT00000111032"; transcript_version "2"; exon_number "1"; gene_name "Panx2"; gene_source "ensembl"; gene_biotype "protein_coding"; transcript_name "Panx2-203"; transcript_source "ensembl"; transcript_biotype "protein_coding";
7	ensembl	exon	122019260	122019485	0	+	.	gene_id "ENSRNOG00000055530"; gene_version "3"; transcript_id "ENSRNOT00000105173"; transcript_version "2"; exon_number "1"; gene_name "Panx2"; gene_source "ensembl"; gene_biotype "protein_coding"; transcript_name "Panx2-202"; transcript_source "ensembl"; transcript_biotype "protein_coding"; exon_id "ENSRNOE00000525033"; exon_version "2"; projection_parent_transcript "ENSMUST00000161372.2";
7	ensembl	CDS	122019260	122019485	0	+	0	gene_id "ENSRNOG00000055530"; gene_version "3"; transcript_id "ENSRNOT00000105173"; transcript_version "2"; exon_number "1"; gene_name "Panx2"; gene_source "ensembl"; gene_biotype "protein_coding"; transcript_name "Panx2-202"; transcript_source "ensembl"; transcript_biotype "protein_coding"; protein_id "ENSRNOP00000076858"; protein_version "1"; projection_parent_transcript "ENSMUST00000161372.2";
7	ensembl	CDS	122019260	122019485	0	+	0	gene_id "ENSRNOG00000055530"; gene_version "3"; transcript_id "ENSRNOT00000089707"; transcript_version "3"; exon_number "1"; gene_name "Panx2"; gene_source "ensembl"; gene_biotype "protein_coding"; transcript_name "Panx2-201"; transcript_source "ensembl"; transcript_biotype "protein_coding"; protein_id "ENSRNOP00000069647"; protein_version "3"; tag "Ensembl_canonical";
7	ensembl	CDS	122019260	122019485	0	+	0	gene_id "ENSRNOG00000055530"; gene_version "3"; transcript_id "ENSRNOT00000111032"; transcript_version "2"; exon_number "1"; gene_name "Panx2"; gene_source "ensembl"; gene_biotype "protein_coding"; transcript_name "Panx2-203"; transcript_source "ensembl"; transcript_biotype "protein_coding"; protein_id "ENSRNOP00000085314"; protein_version "1";
7	ENSEMBL114_rn	exon	122019260	122019485	0.0134907229190945	+	.	gene_id "ENSRNOG00000055530"; transcript_id "ENSRNOG00000055530_tx_3"; exon_id "7_122019260_122019485_+"; exonnum "1"; txlen "2472";
7	ensembl	transcript	122019260	122028438	0	+	.	gene_id "ENSRNOG00000055530"; gene_version "3"; transcript_id "ENSRNOT00000105173"; transcript_version "2"; gene_name "Panx2"; gene_source "ensembl"; gene_biotype "protein_coding"; transcript_name "Panx2-202"; transcript_source "ensembl"; transcript_biotype "protein_coding"; projection_parent_transcript "ENSMUST00000161372.2";
7	sraer114_mid	exon	122020485	122020635	0.0134907229190945	+	.	gene_id "ENSRNOG00000055530"; transcript_id "ENSRNOG00000055530_tx_3"; exon_id "7_122020485_122020635_+"; exonnum "2"; txlen "2472";
7	ensembl	exon	122026119	122027606	0	+	.	gene_id "ENSRNOG00000055530"; gene_version "3"; transcript_id "ENSRNOT00000105173"; transcript_version "2"; exon_number "2"; gene_name "Panx2"; gene_source "ensembl"; gene_biotype "protein_coding"; transcript_name "Panx2-202"; transcript_source "ensembl"; transcript_biotype "protein_coding"; exon_id "ENSRNOE00000664095"; exon_version "1"; projection_parent_transcript "ENSMUST00000161372.2";
7	ensembl	CDS	122026119	122027606	0	+	2	gene_id "ENSRNOG00000055530"; gene_version "3"; transcript_id "ENSRNOT00000105173"; transcript_version "2"; exon_number "2"; gene_name "Panx2"; gene_source "ensembl"; gene_biotype "protein_coding"; transcript_name "Panx2-202"; transcript_source "ensembl"; transcript_biotype "protein_coding"; protein_id "ENSRNOP00000076858"; protein_version "1"; projection_parent_transcript "ENSMUST00000161372.2";
7	ensembl	exon	122026143	122027606	0	+	.	gene_id "ENSRNOG00000055530"; gene_version "3"; transcript_id "ENSRNOT00000089707"; transcript_version "3"; exon_number "2"; gene_name "Panx2"; gene_source "ensembl"; gene_biotype "protein_coding"; transcript_name "Panx2-201"; transcript_source "ensembl"; transcript_biotype "protein_coding"; exon_id "ENSRNOE00000526747"; exon_version "1"; tag "Ensembl_canonical";
7	ensembl	CDS	122026143	122027606	0	+	2	gene_id "ENSRNOG00000055530"; gene_version "3"; transcript_id "ENSRNOT00000089707"; transcript_version "3"; exon_number "2"; gene_name "Panx2"; gene_source "ensembl"; gene_biotype "protein_coding"; transcript_name "Panx2-201"; transcript_source "ensembl"; transcript_biotype "protein_coding"; protein_id "ENSRNOP00000069647"; protein_version "3"; tag "Ensembl_canonical";
7	ensembl	exon	122026143	122027606	0	+	.	gene_id "ENSRNOG00000055530"; gene_version "3"; transcript_id "ENSRNOT00000111032"; transcript_version "2"; exon_number "2"; gene_name "Panx2"; gene_source "ensembl"; gene_biotype "protein_coding"; transcript_name "Panx2-203"; transcript_source "ensembl"; transcript_biotype "protein_coding"; exon_id "ENSRNOE00000526747"; exon_version "1";
7	ensembl	CDS	122026143	122027606	0	+	2	gene_id "ENSRNOG00000055530"; gene_version "3"; transcript_id "ENSRNOT00000111032"; transcript_version "2"; exon_number "2"; gene_name "Panx2"; gene_source "ensembl"; gene_biotype "protein_coding"; transcript_name "Panx2-203"; transcript_source "ensembl"; transcript_biotype "protein_coding"; protein_id "ENSRNOP00000085314"; protein_version "1";
7	ENSEMBL114_rn	exon	122026143	122027606	0.0134907229190945	+	.	gene_id "ENSRNOG00000055530"; transcript_id "ENSRNOG00000055530_tx_3"; exon_id "7_122026143_122027606_+"; exonnum "3"; txlen "2472";
7	ensembl	exon	122028121	122028313	0	+	.	gene_id "ENSRNOG00000055530"; gene_version "3"; transcript_id "ENSRNOT00000105173"; transcript_version "2"; exon_number "3"; gene_name "Panx2"; gene_source "ensembl"; gene_biotype "protein_coding"; transcript_name "Panx2-202"; transcript_source "ensembl"; transcript_biotype "protein_coding"; exon_id "ENSRNOE00000608020"; exon_version "1"; projection_parent_transcript "ENSMUST00000161372.2";
7	ensembl	CDS	122028121	122028313	0	+	2	gene_id "ENSRNOG00000055530"; gene_version "3"; transcript_id "ENSRNOT00000105173"; transcript_version "2"; exon_number "3"; gene_name "Panx2"; gene_source "ensembl"; gene_biotype "protein_coding"; transcript_name "Panx2-202"; transcript_source "ensembl"; transcript_biotype "protein_coding"; protein_id "ENSRNOP00000076858"; protein_version "1"; projection_parent_transcript "ENSMUST00000161372.2";
7	ensembl	exon	122028121	122028434	0	+	.	gene_id "ENSRNOG00000055530"; gene_version "3"; transcript_id "ENSRNOT00000089707"; transcript_version "3"; exon_number "3"; gene_name "Panx2"; gene_source "ensembl"; gene_biotype "protein_coding"; transcript_name "Panx2-201"; transcript_source "ensembl"; transcript_biotype "protein_coding"; exon_id "ENSRNOE00000643170"; exon_version "1"; tag "Ensembl_canonical";
7	ensembl	CDS	122028121	122028434	0	+	2	gene_id "ENSRNOG00000055530"; gene_version "3"; transcript_id "ENSRNOT00000089707"; transcript_version "3"; exon_number "3"; gene_name "Panx2"; gene_source "ensembl"; gene_biotype "protein_coding"; transcript_name "Panx2-201"; transcript_source "ensembl"; transcript_biotype "protein_coding"; protein_id "ENSRNOP00000069647"; protein_version "3"; tag "Ensembl_canonical";
7	ensembl	exon	122028121	122028434	0	+	.	gene_id "ENSRNOG00000055530"; gene_version "3"; transcript_id "ENSRNOT00000111032"; transcript_version "2"; exon_number "3"; gene_name "Panx2"; gene_source "ensembl"; gene_biotype "protein_coding"; transcript_name "Panx2-203"; transcript_source "ensembl"; transcript_biotype "protein_coding"; exon_id "ENSRNOE00000643170"; exon_version "1";
7	ensembl	CDS	122028121	122028434	0	+	2	gene_id "ENSRNOG00000055530"; gene_version "3"; transcript_id "ENSRNOT00000111032"; transcript_version "2"; exon_number "3"; gene_name "Panx2"; gene_source "ensembl"; gene_biotype "protein_coding"; transcript_name "Panx2-203"; transcript_source "ensembl"; transcript_biotype "protein_coding"; protein_id "ENSRNOP00000085314"; protein_version "1";
7	ENSEMBL114_rn	exon	122028121	122028434	0.0134907229190945	+	.	gene_id "ENSRNOG00000055530"; transcript_id "ENSRNOG00000055530_tx_3"; exon_id "7_122028121_122028434_+"; exonnum "4"; txlen "2472";
7	ensembl	CDS	122028399	122028435	0	+	1	gene_id "ENSRNOG00000055530"; gene_version "3"; transcript_id "ENSRNOT00000105173"; transcript_version "2"; exon_number "4"; gene_name "Panx2"; gene_source "ensembl"; gene_biotype "protein_coding"; transcript_name "Panx2-202"; transcript_source "ensembl"; transcript_biotype "protein_coding"; protein_id "ENSRNOP00000076858"; protein_version "1"; projection_parent_transcript "ENSMUST00000161372.2";
7	ensembl	exon	122028399	122028438	0	+	.	gene_id "ENSRNOG00000055530"; gene_version "3"; transcript_id "ENSRNOT00000105173"; transcript_version "2"; exon_number "4"; gene_name "Panx2"; gene_source "ensembl"; gene_biotype "protein_coding"; transcript_name "Panx2-202"; transcript_source "ensembl"; transcript_biotype "protein_coding"; exon_id "ENSRNOE00000639628"; exon_version "1"; projection_parent_transcript "ENSMUST00000161372.2";
7	ensembl	stop_codon	122028436	122028438	0	+	0	gene_id "ENSRNOG00000055530"; gene_version "3"; transcript_id "ENSRNOT00000105173"; transcript_version "2"; exon_number "4"; gene_name "Panx2"; gene_source "ensembl"; gene_biotype "protein_coding"; transcript_name "Panx2-202"; transcript_source "ensembl"; transcript_biotype "protein_coding"; projection_parent_transcript "ENSMUST00000161372.2";
7	ensembl	CDS	122031447	122031581	0	+	0	gene_id "ENSRNOG00000055530"; gene_version "3"; transcript_id "ENSRNOT00000089707"; transcript_version "3"; exon_number "4"; gene_name "Panx2"; gene_source "ensembl"; gene_biotype "protein_coding"; transcript_name "Panx2-201"; transcript_source "ensembl"; transcript_biotype "protein_coding"; protein_id "ENSRNOP00000069647"; protein_version "3"; tag "Ensembl_canonical";
7	ensembl	exon	122031447	122031585	0	+	.	gene_id "ENSRNOG00000055530"; gene_version "3"; transcript_id "ENSRNOT00000089707"; transcript_version "3"; exon_number "4"; gene_name "Panx2"; gene_source "ensembl"; gene_biotype "protein_coding"; transcript_name "Panx2-201"; transcript_source "ensembl"; transcript_biotype "protein_coding"; exon_id "ENSRNOE00000700820"; exon_version "1"; tag "Ensembl_canonical";
7	ENSEMBL114_rn	exon	122031447	122031585	0.0134907229190945	+	.	gene_id "ENSRNOG00000055530"; transcript_id "ENSRNOG00000055530_tx_3"; exon_id "7_122031447_122031585_+"; exonnum "5"; txlen "2472";
7	ensembl	stop_codon	122031582	122031584	0	+	0	gene_id "ENSRNOG00000055530"; gene_version "3"; transcript_id "ENSRNOT00000089707"; transcript_version "3"; exon_number "4"; gene_name "Panx2"; gene_source "ensembl"; gene_biotype "protein_coding"; transcript_name "Panx2-201"; transcript_source "ensembl"; transcript_biotype "protein_coding"; tag "Ensembl_canonical";
7	ensembl	three_prime_utr	122031585	122031585	0	+	.	gene_id "ENSRNOG00000055530"; gene_version "3"; transcript_id "ENSRNOT00000089707"; transcript_version "3"; gene_name "Panx2"; gene_source "ensembl"; gene_biotype "protein_coding"; transcript_name "Panx2-201"; transcript_source "ensembl"; transcript_biotype "protein_coding"; tag "Ensembl_canonical";
7	ensembl	CDS	122031827	122031847	0	+	0	gene_id "ENSRNOG00000055530"; gene_version "3"; transcript_id "ENSRNOT00000111032"; transcript_version "2"; exon_number "4"; gene_name "Panx2"; gene_source "ensembl"; gene_biotype "protein_coding"; transcript_name "Panx2-203"; transcript_source "ensembl"; transcript_biotype "protein_coding"; protein_id "ENSRNOP00000085314"; protein_version "1";
7	ensembl	exon	122031827	122032004	0	+	.	gene_id "ENSRNOG00000055530"; gene_version "3"; transcript_id "ENSRNOT00000111032"; transcript_version "2"; exon_number "4"; gene_name "Panx2"; gene_source "ensembl"; gene_biotype "protein_coding"; transcript_name "Panx2-203"; transcript_source "ensembl"; transcript_biotype "protein_coding"; exon_id "ENSRNOE00000626855"; exon_version "1";
7	ENSEMBL114_rn	exon	122031827	122032004	0.0134907229190945	+	.	gene_id "ENSRNOG00000055530"; transcript_id "ENSRNOG00000055530_tx_3"; exon_id "7_122031827_122032004_+"; exonnum "6"; txlen "2472";
7	ensembl	stop_codon	122031848	122031850	0	+	0	gene_id "ENSRNOG00000055530"; gene_version "3"; transcript_id "ENSRNOT00000111032"; transcript_version "2"; exon_number "4"; gene_name "Panx2"; gene_source "ensembl"; gene_biotype "protein_coding"; transcript_name "Panx2-203"; transcript_source "ensembl"; transcript_biotype "protein_coding";
7	ensembl	three_prime_utr	122031851	122032004	0	+	.	gene_id "ENSRNOG00000055530"; gene_version "3"; transcript_id "ENSRNOT00000111032"; transcript_version "2"; gene_name "Panx2"; gene_source "ensembl"; gene_biotype "protein_coding"; transcript_name "Panx2-203"; transcript_source "ensembl"; transcript_biotype "protein_coding";
7	sraer114_es	exon	122034694	122034756	751.20019330506	+	.	gene_id "ENSRNOG00000029095"; transcript_id "ENSRNOG00000029095_tx_1"; exon_id "7_122034694_122034756_+"; exonnum "1"; txlen "2384";
7	sraer114_es	exon	122034694	122034756	0.166228208284701	+	.	gene_id "ENSRNOG00000029095"; transcript_id "ENSRNOG00000029095_tx_4"; exon_id "7_122034694_122034756_+"; exonnum "1"; txlen "2454";
7	sraer114_es	exon	122034818	122035283	65.2229259875511	+	.	gene_id "ENSRNOG00000029095"; transcript_id "ENSRNOG00000029095_tx_2"; exon_id "7_122034818_122035283_+"; exonnum "1"; txlen "2787";
7	sraer114_es	exon	122034818	122035283	0.437781303707076	+	.	gene_id "ENSRNOG00000029095"; transcript_id "ENSRNOG00000029095_tx_3"; exon_id "7_122034818_122035283_+"; exonnum "1"; txlen "2928";
7	ensembl	five_prime_utr	122038553	122038632	0	+	.	gene_id "ENSRNOG00000029095"; gene_version "6"; transcript_id "ENSRNOT00000131073"; transcript_version "1"; gene_name "Trabd"; gene_source "ensembl"; gene_biotype "protein_coding"; transcript_name "Trabd-202"; transcript_source "ensembl"; transcript_biotype "protein_coding"; tag "Ensembl_canonical";
7	ensembl	exon	122038553	122038693	0	+	.	gene_id "ENSRNOG00000029095"; gene_version "6"; transcript_id "ENSRNOT00000131073"; transcript_version "1"; exon_number "1"; gene_name "Trabd"; gene_source "ensembl"; gene_biotype "protein_coding"; transcript_name "Trabd-202"; transcript_source "ensembl"; transcript_biotype "protein_coding"; exon_id "ENSRNOE00000764169"; exon_version "1"; tag "Ensembl_canonical";
7	ENSEMBL114_rn	exon	122038553	122038693	0.437781303707076	+	.	gene_id "ENSRNOG00000029095"; transcript_id "ENSRNOG00000029095_tx_3"; exon_id "7_122038553_122038693_+"; exonnum "2"; txlen "2928";
7	ensembl	gene	122038553	122045657	0	+	.	gene_id "ENSRNOG00000029095"; gene_version "6"; gene_name "Trabd"; gene_source "ensembl"; gene_biotype "protein_coding";
7	ensembl	transcript	122038553	122045657	0	+	.	gene_id "ENSRNOG00000029095"; gene_version "6"; transcript_id "ENSRNOT00000131073"; transcript_version "1"; gene_name "Trabd"; gene_source "ensembl"; gene_biotype "protein_coding"; transcript_name "Trabd-202"; transcript_source "ensembl"; transcript_biotype "protein_coding"; tag "Ensembl_canonical";
7	ensembl	start_codon	122038633	122038635	0	+	0	gene_id "ENSRNOG00000029095"; gene_version "6"; transcript_id "ENSRNOT00000131073"; transcript_version "1"; exon_number "1"; gene_name "Trabd"; gene_source "ensembl"; gene_biotype "protein_coding"; transcript_name "Trabd-202"; transcript_source "ensembl"; transcript_biotype "protein_coding"; tag "Ensembl_canonical";
7	ensembl	CDS	122038633	122038693	0	+	0	gene_id "ENSRNOG00000029095"; gene_version "6"; transcript_id "ENSRNOT00000131073"; transcript_version "1"; exon_number "1"; gene_name "Trabd"; gene_source "ensembl"; gene_biotype "protein_coding"; transcript_name "Trabd-202"; transcript_source "ensembl"; transcript_biotype "protein_coding"; protein_id "ENSRNOP00000112123"; protein_version "1"; tag "Ensembl_canonical";
7	ensembl	five_prime_utr	122039815	122039849	0	+	.	gene_id "ENSRNOG00000029095"; gene_version "6"; transcript_id "ENSRNOT00000052087"; transcript_version "5"; gene_name "Trabd"; gene_source "ensembl"; gene_biotype "protein_coding"; transcript_name "Trabd-201"; transcript_source "ensembl"; transcript_biotype "protein_coding";
7	ensembl	exon	122039815	122039879	0	+	.	gene_id "ENSRNOG00000029095"; gene_version "6"; transcript_id "ENSRNOT00000052087"; transcript_version "5"; exon_number "1"; gene_name "Trabd"; gene_source "ensembl"; gene_biotype "protein_coding"; transcript_name "Trabd-201"; transcript_source "ensembl"; transcript_biotype "protein_coding"; exon_id "ENSRNOE00000286078"; exon_version "1";
7	ensembl	exon	122039815	122039879	0	+	.	gene_id "ENSRNOG00000029095"; gene_version "6"; transcript_id "ENSRNOT00000131073"; transcript_version "1"; exon_number "2"; gene_name "Trabd"; gene_source "ensembl"; gene_biotype "protein_coding"; transcript_name "Trabd-202"; transcript_source "ensembl"; transcript_biotype "protein_coding"; exon_id "ENSRNOE00000675734"; exon_version "1"; tag "Ensembl_canonical";
7	ensembl	CDS	122039815	122039879	0	+	2	gene_id "ENSRNOG00000029095"; gene_version "6"; transcript_id "ENSRNOT00000131073"; transcript_version "1"; exon_number "2"; gene_name "Trabd"; gene_source "ensembl"; gene_biotype "protein_coding"; transcript_name "Trabd-202"; transcript_source "ensembl"; transcript_biotype "protein_coding"; protein_id "ENSRNOP00000112123"; protein_version "1"; tag "Ensembl_canonical";
7	ENSEMBL114_rn	exon	122039815	122039879	751.20019330506	+	.	gene_id "ENSRNOG00000029095"; transcript_id "ENSRNOG00000029095_tx_1"; exon_id "7_122039815_122039879_+"; exonnum "2"; txlen "2384";
7	ENSEMBL114_rn	exon	122039815	122039879	65.2229259875511	+	.	gene_id "ENSRNOG00000029095"; transcript_id "ENSRNOG00000029095_tx_2"; exon_id "7_122039815_122039879_+"; exonnum "2"; txlen "2787";
7	ENSEMBL114_rn	exon	122039815	122039879	0.437781303707076	+	.	gene_id "ENSRNOG00000029095"; transcript_id "ENSRNOG00000029095_tx_3"; exon_id "7_122039815_122039879_+"; exonnum "3"; txlen "2928";
7	ENSEMBL114_rn	exon	122039815	122039879	0.166228208284701	+	.	gene_id "ENSRNOG00000029095"; transcript_id "ENSRNOG00000029095_tx_4"; exon_id "7_122039815_122039879_+"; exonnum "2"; txlen "2454";
7	ensembl	transcript	122039815	122045653	0	+	.	gene_id "ENSRNOG00000029095"; gene_version "6"; transcript_id "ENSRNOT00000052087"; transcript_version "5"; gene_name "Trabd"; gene_source "ensembl"; gene_biotype "protein_coding"; transcript_name "Trabd-201"; transcript_source "ensembl"; transcript_biotype "protein_coding";
7	ensembl	start_codon	122039850	122039852	0	+	0	gene_id "ENSRNOG00000029095"; gene_version "6"; transcript_id "ENSRNOT00000052087"; transcript_version "5"; exon_number "1"; gene_name "Trabd"; gene_source "ensembl"; gene_biotype "protein_coding"; transcript_name "Trabd-201"; transcript_source "ensembl"; transcript_biotype "protein_coding";
7	ensembl	CDS	122039850	122039879	0	+	0	gene_id "ENSRNOG00000029095"; gene_version "6"; transcript_id "ENSRNOT00000052087"; transcript_version "5"; exon_number "1"; gene_name "Trabd"; gene_source "ensembl"; gene_biotype "protein_coding"; transcript_name "Trabd-201"; transcript_source "ensembl"; transcript_biotype "protein_coding"; protein_id "ENSRNOP00000039102"; protein_version "3";
7	sraer114_mid	exon	122040024	122040093	0.166228208284701	+	.	gene_id "ENSRNOG00000029095"; transcript_id "ENSRNOG00000029095_tx_4"; exon_id "7_122040024_122040093_+"; exonnum "3"; txlen "2454";
7	ensembl	exon	122040230	122040308	0	+	.	gene_id "ENSRNOG00000029095"; gene_version "6"; transcript_id "ENSRNOT00000052087"; transcript_version "5"; exon_number "2"; gene_name "Trabd"; gene_source "ensembl"; gene_biotype "protein_coding"; transcript_name "Trabd-201"; transcript_source "ensembl"; transcript_biotype "protein_coding"; exon_id "ENSRNOE00000325466"; exon_version "1";
7	ensembl	CDS	122040230	122040308	0	+	0	gene_id "ENSRNOG00000029095"; gene_version "6"; transcript_id "ENSRNOT00000052087"; transcript_version "5"; exon_number "2"; gene_name "Trabd"; gene_source "ensembl"; gene_biotype "protein_coding"; transcript_name "Trabd-201"; transcript_source "ensembl"; transcript_biotype "protein_coding"; protein_id "ENSRNOP00000039102"; protein_version "3";
7	ensembl	exon	122040230	122040308	0	+	.	gene_id "ENSRNOG00000029095"; gene_version "6"; transcript_id "ENSRNOT00000131073"; transcript_version "1"; exon_number "3"; gene_name "Trabd"; gene_source "ensembl"; gene_biotype "protein_coding"; transcript_name "Trabd-202"; transcript_source "ensembl"; transcript_biotype "protein_coding"; exon_id "ENSRNOE00000325466"; exon_version "1"; tag "Ensembl_canonical";
7	ensembl	CDS	122040230	122040308	0	+	0	gene_id "ENSRNOG00000029095"; gene_version "6"; transcript_id "ENSRNOT00000131073"; transcript_version "1"; exon_number "3"; gene_name "Trabd"; gene_source "ensembl"; gene_biotype "protein_coding"; transcript_name "Trabd-202"; transcript_source "ensembl"; transcript_biotype "protein_coding"; protein_id "ENSRNOP00000112123"; protein_version "1"; tag "Ensembl_canonical";
7	ENSEMBL114_rn	exon	122040230	122040308	751.20019330506	+	.	gene_id "ENSRNOG00000029095"; transcript_id "ENSRNOG00000029095_tx_1"; exon_id "7_122040230_122040308_+"; exonnum "3"; txlen "2384";
7	ENSEMBL114_rn	exon	122040230	122040308	65.2229259875511	+	.	gene_id "ENSRNOG00000029095"; transcript_id "ENSRNOG00000029095_tx_2"; exon_id "7_122040230_122040308_+"; exonnum "3"; txlen "2787";
7	ENSEMBL114_rn	exon	122040230	122040308	0.437781303707076	+	.	gene_id "ENSRNOG00000029095"; transcript_id "ENSRNOG00000029095_tx_3"; exon_id "7_122040230_122040308_+"; exonnum "4"; txlen "2928";
7	ENSEMBL114_rn	exon	122040230	122040308	0.166228208284701	+	.	gene_id "ENSRNOG00000029095"; transcript_id "ENSRNOG00000029095_tx_4"; exon_id "7_122040230_122040308_+"; exonnum "4"; txlen "2454";
7	ensembl	exon	122040768	122040934	0	+	.	gene_id "ENSRNOG00000029095"; gene_version "6"; transcript_id "ENSRNOT00000052087"; transcript_version "5"; exon_number "3"; gene_name "Trabd"; gene_source "ensembl"; gene_biotype "protein_coding"; transcript_name "Trabd-201"; transcript_source "ensembl"; transcript_biotype "protein_coding"; exon_id "ENSRNOE00000354560"; exon_version "1";
7	ensembl	CDS	122040768	122040934	0	+	2	gene_id "ENSRNOG00000029095"; gene_version "6"; transcript_id "ENSRNOT00000052087"; transcript_version "5"; exon_number "3"; gene_name "Trabd"; gene_source "ensembl"; gene_biotype "protein_coding"; transcript_name "Trabd-201"; transcript_source "ensembl"; transcript_biotype "protein_coding"; protein_id "ENSRNOP00000039102"; protein_version "3";
7	ensembl	exon	122040768	122040934	0	+	.	gene_id "ENSRNOG00000029095"; gene_version "6"; transcript_id "ENSRNOT00000131073"; transcript_version "1"; exon_number "4"; gene_name "Trabd"; gene_source "ensembl"; gene_biotype "protein_coding"; transcript_name "Trabd-202"; transcript_source "ensembl"; transcript_biotype "protein_coding"; exon_id "ENSRNOE00000354560"; exon_version "1"; tag "Ensembl_canonical";
7	ensembl	CDS	122040768	122040934	0	+	2	gene_id "ENSRNOG00000029095"; gene_version "6"; transcript_id "ENSRNOT00000131073"; transcript_version "1"; exon_number "4"; gene_name "Trabd"; gene_source "ensembl"; gene_biotype "protein_coding"; transcript_name "Trabd-202"; transcript_source "ensembl"; transcript_biotype "protein_coding"; protein_id "ENSRNOP00000112123"; protein_version "1"; tag "Ensembl_canonical";
7	ENSEMBL114_rn	exon	122040768	122040934	751.20019330506	+	.	gene_id "ENSRNOG00000029095"; transcript_id "ENSRNOG00000029095_tx_1"; exon_id "7_122040768_122040934_+"; exonnum "4"; txlen "2384";
7	ENSEMBL114_rn	exon	122040768	122040934	65.2229259875511	+	.	gene_id "ENSRNOG00000029095"; transcript_id "ENSRNOG00000029095_tx_2"; exon_id "7_122040768_122040934_+"; exonnum "4"; txlen "2787";
7	ENSEMBL114_rn	exon	122040768	122040934	0.437781303707076	+	.	gene_id "ENSRNOG00000029095"; transcript_id "ENSRNOG00000029095_tx_3"; exon_id "7_122040768_122040934_+"; exonnum "5"; txlen "2928";
7	ENSEMBL114_rn	exon	122040768	122040934	0.166228208284701	+	.	gene_id "ENSRNOG00000029095"; transcript_id "ENSRNOG00000029095_tx_4"; exon_id "7_122040768_122040934_+"; exonnum "5"; txlen "2454";
7	ensembl	exon	122041465	122041605	0	+	.	gene_id "ENSRNOG00000029095"; gene_version "6"; transcript_id "ENSRNOT00000052087"; transcript_version "5"; exon_number "4"; gene_name "Trabd"; gene_source "ensembl"; gene_biotype "protein_coding"; transcript_name "Trabd-201"; transcript_source "ensembl"; transcript_biotype "protein_coding"; exon_id "ENSRNOE00000359549"; exon_version "1";
7	ensembl	CDS	122041465	122041605	0	+	0	gene_id "ENSRNOG00000029095"; gene_version "6"; transcript_id "ENSRNOT00000052087"; transcript_version "5"; exon_number "4"; gene_name "Trabd"; gene_source "ensembl"; gene_biotype "protein_coding"; transcript_name "Trabd-201"; transcript_source "ensembl"; transcript_biotype "protein_coding"; protein_id "ENSRNOP00000039102"; protein_version "3";
7	ensembl	exon	122041465	122041605	0	+	.	gene_id "ENSRNOG00000029095"; gene_version "6"; transcript_id "ENSRNOT00000131073"; transcript_version "1"; exon_number "5"; gene_name "Trabd"; gene_source "ensembl"; gene_biotype "protein_coding"; transcript_name "Trabd-202"; transcript_source "ensembl"; transcript_biotype "protein_coding"; exon_id "ENSRNOE00000359549"; exon_version "1"; tag "Ensembl_canonical";
7	ensembl	CDS	122041465	122041605	0	+	0	gene_id "ENSRNOG00000029095"; gene_version "6"; transcript_id "ENSRNOT00000131073"; transcript_version "1"; exon_number "5"; gene_name "Trabd"; gene_source "ensembl"; gene_biotype "protein_coding"; transcript_name "Trabd-202"; transcript_source "ensembl"; transcript_biotype "protein_coding"; protein_id "ENSRNOP00000112123"; protein_version "1"; tag "Ensembl_canonical";
7	ENSEMBL114_rn	exon	122041465	122041605	751.20019330506	+	.	gene_id "ENSRNOG00000029095"; transcript_id "ENSRNOG00000029095_tx_1"; exon_id "7_122041465_122041605_+"; exonnum "5"; txlen "2384";
7	ENSEMBL114_rn	exon	122041465	122041605	65.2229259875511	+	.	gene_id "ENSRNOG00000029095"; transcript_id "ENSRNOG00000029095_tx_2"; exon_id "7_122041465_122041605_+"; exonnum "5"; txlen "2787";
7	ENSEMBL114_rn	exon	122041465	122041605	0.437781303707076	+	.	gene_id "ENSRNOG00000029095"; transcript_id "ENSRNOG00000029095_tx_3"; exon_id "7_122041465_122041605_+"; exonnum "6"; txlen "2928";
7	ENSEMBL114_rn	exon	122041465	122041605	0.166228208284701	+	.	gene_id "ENSRNOG00000029095"; transcript_id "ENSRNOG00000029095_tx_4"; exon_id "7_122041465_122041605_+"; exonnum "6"; txlen "2454";
7	ensembl	exon	122043265	122043375	0	+	.	gene_id "ENSRNOG00000029095"; gene_version "6"; transcript_id "ENSRNOT00000052087"; transcript_version "5"; exon_number "5"; gene_name "Trabd"; gene_source "ensembl"; gene_biotype "protein_coding"; transcript_name "Trabd-201"; transcript_source "ensembl"; transcript_biotype "protein_coding"; exon_id "ENSRNOE00000341144"; exon_version "1";
7	ensembl	CDS	122043265	122043375	0	+	0	gene_id "ENSRNOG00000029095"; gene_version "6"; transcript_id "ENSRNOT00000052087"; transcript_version "5"; exon_number "5"; gene_name "Trabd"; gene_source "ensembl"; gene_biotype "protein_coding"; transcript_name "Trabd-201"; transcript_source "ensembl"; transcript_biotype "protein_coding"; protein_id "ENSRNOP00000039102"; protein_version "3";
7	ensembl	exon	122043265	122043375	0	+	.	gene_id "ENSRNOG00000029095"; gene_version "6"; transcript_id "ENSRNOT00000131073"; transcript_version "1"; exon_number "6"; gene_name "Trabd"; gene_source "ensembl"; gene_biotype "protein_coding"; transcript_name "Trabd-202"; transcript_source "ensembl"; transcript_biotype "protein_coding"; exon_id "ENSRNOE00000341144"; exon_version "1"; tag "Ensembl_canonical";
7	ensembl	CDS	122043265	122043375	0	+	0	gene_id "ENSRNOG00000029095"; gene_version "6"; transcript_id "ENSRNOT00000131073"; transcript_version "1"; exon_number "6"; gene_name "Trabd"; gene_source "ensembl"; gene_biotype "protein_coding"; transcript_name "Trabd-202"; transcript_source "ensembl"; transcript_biotype "protein_coding"; protein_id "ENSRNOP00000112123"; protein_version "1"; tag "Ensembl_canonical";
7	ENSEMBL114_rn	exon	122043265	122043375	751.20019330506	+	.	gene_id "ENSRNOG00000029095"; transcript_id "ENSRNOG00000029095_tx_1"; exon_id "7_122043265_122043375_+"; exonnum "6"; txlen "2384";
7	ENSEMBL114_rn	exon	122043265	122043375	65.2229259875511	+	.	gene_id "ENSRNOG00000029095"; transcript_id "ENSRNOG00000029095_tx_2"; exon_id "7_122043265_122043375_+"; exonnum "6"; txlen "2787";
7	ENSEMBL114_rn	exon	122043265	122043375	0.437781303707076	+	.	gene_id "ENSRNOG00000029095"; transcript_id "ENSRNOG00000029095_tx_3"; exon_id "7_122043265_122043375_+"; exonnum "7"; txlen "2928";
7	ENSEMBL114_rn	exon	122043265	122043375	0.166228208284701	+	.	gene_id "ENSRNOG00000029095"; transcript_id "ENSRNOG00000029095_tx_4"; exon_id "7_122043265_122043375_+"; exonnum "7"; txlen "2454";
7	ensembl	exon	122043476	122043615	0	+	.	gene_id "ENSRNOG00000029095"; gene_version "6"; transcript_id "ENSRNOT00000052087"; transcript_version "5"; exon_number "6"; gene_name "Trabd"; gene_source "ensembl"; gene_biotype "protein_coding"; transcript_name "Trabd-201"; transcript_source "ensembl"; transcript_biotype "protein_coding"; exon_id "ENSRNOE00000339739"; exon_version "1";
7	ensembl	CDS	122043476	122043615	0	+	0	gene_id "ENSRNOG00000029095"; gene_version "6"; transcript_id "ENSRNOT00000052087"; transcript_version "5"; exon_number "6"; gene_name "Trabd"; gene_source "ensembl"; gene_biotype "protein_coding"; transcript_name "Trabd-201"; transcript_source "ensembl"; transcript_biotype "protein_coding"; protein_id "ENSRNOP00000039102"; protein_version "3";
7	ensembl	exon	122043476	122043615	0	+	.	gene_id "ENSRNOG00000029095"; gene_version "6"; transcript_id "ENSRNOT00000131073"; transcript_version "1"; exon_number "7"; gene_name "Trabd"; gene_source "ensembl"; gene_biotype "protein_coding"; transcript_name "Trabd-202"; transcript_source "ensembl"; transcript_biotype "protein_coding"; exon_id "ENSRNOE00000339739"; exon_version "1"; tag "Ensembl_canonical";
7	ensembl	CDS	122043476	122043615	0	+	0	gene_id "ENSRNOG00000029095"; gene_version "6"; transcript_id "ENSRNOT00000131073"; transcript_version "1"; exon_number "7"; gene_name "Trabd"; gene_source "ensembl"; gene_biotype "protein_coding"; transcript_name "Trabd-202"; transcript_source "ensembl"; transcript_biotype "protein_coding"; protein_id "ENSRNOP00000112123"; protein_version "1"; tag "Ensembl_canonical";
7	ENSEMBL114_rn	exon	122043476	122043615	751.20019330506	+	.	gene_id "ENSRNOG00000029095"; transcript_id "ENSRNOG00000029095_tx_1"; exon_id "7_122043476_122043615_+"; exonnum "7"; txlen "2384";
7	ENSEMBL114_rn	exon	122043476	122043615	65.2229259875511	+	.	gene_id "ENSRNOG00000029095"; transcript_id "ENSRNOG00000029095_tx_2"; exon_id "7_122043476_122043615_+"; exonnum "7"; txlen "2787";
7	ENSEMBL114_rn	exon	122043476	122043615	0.437781303707076	+	.	gene_id "ENSRNOG00000029095"; transcript_id "ENSRNOG00000029095_tx_3"; exon_id "7_122043476_122043615_+"; exonnum "8"; txlen "2928";
7	ENSEMBL114_rn	exon	122043476	122043615	0.166228208284701	+	.	gene_id "ENSRNOG00000029095"; transcript_id "ENSRNOG00000029095_tx_4"; exon_id "7_122043476_122043615_+"; exonnum "8"; txlen "2454";
7	ensembl	exon	122043851	122044023	0	+	.	gene_id "ENSRNOG00000029095"; gene_version "6"; transcript_id "ENSRNOT00000052087"; transcript_version "5"; exon_number "7"; gene_name "Trabd"; gene_source "ensembl"; gene_biotype "protein_coding"; transcript_name "Trabd-201"; transcript_source "ensembl"; transcript_biotype "protein_coding"; exon_id "ENSRNOE00000330524"; exon_version "1";
7	ensembl	CDS	122043851	122044023	0	+	1	gene_id "ENSRNOG00000029095"; gene_version "6"; transcript_id "ENSRNOT00000052087"; transcript_version "5"; exon_number "7"; gene_name "Trabd"; gene_source "ensembl"; gene_biotype "protein_coding"; transcript_name "Trabd-201"; transcript_source "ensembl"; transcript_biotype "protein_coding"; protein_id "ENSRNOP00000039102"; protein_version "3";
7	ensembl	exon	122043851	122044023	0	+	.	gene_id "ENSRNOG00000029095"; gene_version "6"; transcript_id "ENSRNOT00000131073"; transcript_version "1"; exon_number "8"; gene_name "Trabd"; gene_source "ensembl"; gene_biotype "protein_coding"; transcript_name "Trabd-202"; transcript_source "ensembl"; transcript_biotype "protein_coding"; exon_id "ENSRNOE00000330524"; exon_version "1"; tag "Ensembl_canonical";
7	ensembl	CDS	122043851	122044023	0	+	1	gene_id "ENSRNOG00000029095"; gene_version "6"; transcript_id "ENSRNOT00000131073"; transcript_version "1"; exon_number "8"; gene_name "Trabd"; gene_source "ensembl"; gene_biotype "protein_coding"; transcript_name "Trabd-202"; transcript_source "ensembl"; transcript_biotype "protein_coding"; protein_id "ENSRNOP00000112123"; protein_version "1"; tag "Ensembl_canonical";
7	ENSEMBL114_rn	exon	122043851	122044023	751.20019330506	+	.	gene_id "ENSRNOG00000029095"; transcript_id "ENSRNOG00000029095_tx_1"; exon_id "7_122043851_122044023_+"; exonnum "8"; txlen "2384";
7	ENSEMBL114_rn	exon	122043851	122044023	65.2229259875511	+	.	gene_id "ENSRNOG00000029095"; transcript_id "ENSRNOG00000029095_tx_2"; exon_id "7_122043851_122044023_+"; exonnum "8"; txlen "2787";
7	ENSEMBL114_rn	exon	122043851	122044023	0.437781303707076	+	.	gene_id "ENSRNOG00000029095"; transcript_id "ENSRNOG00000029095_tx_3"; exon_id "7_122043851_122044023_+"; exonnum "9"; txlen "2928";
7	ENSEMBL114_rn	exon	122043851	122044023	0.166228208284701	+	.	gene_id "ENSRNOG00000029095"; transcript_id "ENSRNOG00000029095_tx_4"; exon_id "7_122043851_122044023_+"; exonnum "9"; txlen "2454";
7	ensembl	exon	122044103	122044214	0	+	.	gene_id "ENSRNOG00000029095"; gene_version "6"; transcript_id "ENSRNOT00000052087"; transcript_version "5"; exon_number "8"; gene_name "Trabd"; gene_source "ensembl"; gene_biotype "protein_coding"; transcript_name "Trabd-201"; transcript_source "ensembl"; transcript_biotype "protein_coding"; exon_id "ENSRNOE00000319045"; exon_version "1";
7	ensembl	CDS	122044103	122044214	0	+	2	gene_id "ENSRNOG00000029095"; gene_version "6"; transcript_id "ENSRNOT00000052087"; transcript_version "5"; exon_number "8"; gene_name "Trabd"; gene_source "ensembl"; gene_biotype "protein_coding"; transcript_name "Trabd-201"; transcript_source "ensembl"; transcript_biotype "protein_coding"; protein_id "ENSRNOP00000039102"; protein_version "3";
7	ensembl	exon	122044103	122044214	0	+	.	gene_id "ENSRNOG00000029095"; gene_version "6"; transcript_id "ENSRNOT00000131073"; transcript_version "1"; exon_number "9"; gene_name "Trabd"; gene_source "ensembl"; gene_biotype "protein_coding"; transcript_name "Trabd-202"; transcript_source "ensembl"; transcript_biotype "protein_coding"; exon_id "ENSRNOE00000319045"; exon_version "1"; tag "Ensembl_canonical";
7	ensembl	CDS	122044103	122044214	0	+	2	gene_id "ENSRNOG00000029095"; gene_version "6"; transcript_id "ENSRNOT00000131073"; transcript_version "1"; exon_number "9"; gene_name "Trabd"; gene_source "ensembl"; gene_biotype "protein_coding"; transcript_name "Trabd-202"; transcript_source "ensembl"; transcript_biotype "protein_coding"; protein_id "ENSRNOP00000112123"; protein_version "1"; tag "Ensembl_canonical";
7	ENSEMBL114_rn	exon	122044103	122044214	751.20019330506	+	.	gene_id "ENSRNOG00000029095"; transcript_id "ENSRNOG00000029095_tx_1"; exon_id "7_122044103_122044214_+"; exonnum "9"; txlen "2384";
7	ENSEMBL114_rn	exon	122044103	122044214	65.2229259875511	+	.	gene_id "ENSRNOG00000029095"; transcript_id "ENSRNOG00000029095_tx_2"; exon_id "7_122044103_122044214_+"; exonnum "9"; txlen "2787";
7	ENSEMBL114_rn	exon	122044103	122044214	0.437781303707076	+	.	gene_id "ENSRNOG00000029095"; transcript_id "ENSRNOG00000029095_tx_3"; exon_id "7_122044103_122044214_+"; exonnum "10"; txlen "2928";
7	ENSEMBL114_rn	exon	122044103	122044214	0.166228208284701	+	.	gene_id "ENSRNOG00000029095"; transcript_id "ENSRNOG00000029095_tx_4"; exon_id "7_122044103_122044214_+"; exonnum "10"; txlen "2454";
7	ensembl	CDS	122044321	122044495	0	+	1	gene_id "ENSRNOG00000029095"; gene_version "6"; transcript_id "ENSRNOT00000052087"; transcript_version "5"; exon_number "9"; gene_name "Trabd"; gene_source "ensembl"; gene_biotype "protein_coding"; transcript_name "Trabd-201"; transcript_source "ensembl"; transcript_biotype "protein_coding"; protein_id "ENSRNOP00000039102"; protein_version "3";
7	ensembl	CDS	122044321	122044495	0	+	1	gene_id "ENSRNOG00000029095"; gene_version "6"; transcript_id "ENSRNOT00000131073"; transcript_version "1"; exon_number "10"; gene_name "Trabd"; gene_source "ensembl"; gene_biotype "protein_coding"; transcript_name "Trabd-202"; transcript_source "ensembl"; transcript_biotype "protein_coding"; protein_id "ENSRNOP00000112123"; protein_version "1"; tag "Ensembl_canonical";
7	ensembl	exon	122044321	122045653	0	+	.	gene_id "ENSRNOG00000029095"; gene_version "6"; transcript_id "ENSRNOT00000052087"; transcript_version "5"; exon_number "9"; gene_name "Trabd"; gene_source "ensembl"; gene_biotype "protein_coding"; transcript_name "Trabd-201"; transcript_source "ensembl"; transcript_biotype "protein_coding"; exon_id "ENSRNOE00000681121"; exon_version "1";
7	ENSEMBL114_rn	exon	122044321	122045653	751.20019330506	+	.	gene_id "ENSRNOG00000029095"; transcript_id "ENSRNOG00000029095_tx_1"; exon_id "7_122044321_122045653_+"; exonnum "10"; txlen "2384";
7	ENSEMBL114_rn	exon	122044321	122045653	65.2229259875511	+	.	gene_id "ENSRNOG00000029095"; transcript_id "ENSRNOG00000029095_tx_2"; exon_id "7_122044321_122045653_+"; exonnum "10"; txlen "2787";
7	ENSEMBL114_rn	exon	122044321	122045653	0.437781303707076	+	.	gene_id "ENSRNOG00000029095"; transcript_id "ENSRNOG00000029095_tx_3"; exon_id "7_122044321_122045653_+"; exonnum "11"; txlen "2928";
7	ENSEMBL114_rn	exon	122044321	122045653	0.166228208284701	+	.	gene_id "ENSRNOG00000029095"; transcript_id "ENSRNOG00000029095_tx_4"; exon_id "7_122044321_122045653_+"; exonnum "11"; txlen "2454";
7	ensembl	exon	122044321	122045657	0	+	.	gene_id "ENSRNOG00000029095"; gene_version "6"; transcript_id "ENSRNOT00000131073"; transcript_version "1"; exon_number "10"; gene_name "Trabd"; gene_source "ensembl"; gene_biotype "protein_coding"; transcript_name "Trabd-202"; transcript_source "ensembl"; transcript_biotype "protein_coding"; exon_id "ENSRNOE00000305987"; exon_version "3"; tag "Ensembl_canonical";
7	ensembl	stop_codon	122044496	122044498	0	+	0	gene_id "ENSRNOG00000029095"; gene_version "6"; transcript_id "ENSRNOT00000052087"; transcript_version "5"; exon_number "9"; gene_name "Trabd"; gene_source "ensembl"; gene_biotype "protein_coding"; transcript_name "Trabd-201"; transcript_source "ensembl"; transcript_biotype "protein_coding";
7	ensembl	stop_codon	122044496	122044498	0	+	0	gene_id "ENSRNOG00000029095"; gene_version "6"; transcript_id "ENSRNOT00000131073"; transcript_version "1"; exon_number "10"; gene_name "Trabd"; gene_source "ensembl"; gene_biotype "protein_coding"; transcript_name "Trabd-202"; transcript_source "ensembl"; transcript_biotype "protein_coding"; tag "Ensembl_canonical";
7	ensembl	three_prime_utr	122044499	122045653	0	+	.	gene_id "ENSRNOG00000029095"; gene_version "6"; transcript_id "ENSRNOT00000052087"; transcript_version "5"; gene_name "Trabd"; gene_source "ensembl"; gene_biotype "protein_coding"; transcript_name "Trabd-201"; transcript_source "ensembl"; transcript_biotype "protein_coding";
7	ensembl	three_prime_utr	122044499	122045657	0	+	.	gene_id "ENSRNOG00000029095"; gene_version "6"; transcript_id "ENSRNOT00000131073"; transcript_version "1"; gene_name "Trabd"; gene_source "ensembl"; gene_biotype "protein_coding"; transcript_name "Trabd-202"; transcript_source "ensembl"; transcript_biotype "protein_coding"; tag "Ensembl_canonical";
7	ensembl	five_prime_utr	122047555	122047662	0	+	.	gene_id "ENSRNOG00000060120"; gene_version "3"; transcript_id "ENSRNOT00000078620"; transcript_version "3"; gene_name "Selenoo"; gene_source "ensembl"; gene_biotype "protein_coding"; transcript_name "Selenoo-201"; transcript_source "ensembl"; transcript_biotype "protein_coding"; tag "seleno"; tag "Ensembl_canonical";
7	ensembl	exon	122047555	122048219	0	+	.	gene_id "ENSRNOG00000060120"; gene_version "3"; transcript_id "ENSRNOT00000078620"; transcript_version "3"; exon_number "1"; gene_name "Selenoo"; gene_source "ensembl"; gene_biotype "protein_coding"; transcript_name "Selenoo-201"; transcript_source "ensembl"; transcript_biotype "protein_coding"; exon_id "ENSRNOE00000516965"; exon_version "1"; tag "seleno"; tag "Ensembl_canonical";
7	ENSEMBL114_rn	exon	122047555	122048219	1.20524676639976	+	.	gene_id "ENSRNOG00000060120"; transcript_id "ENSRNOG00000060120_tx_2"; exon_id "7_122047555_122048219_+"; exonnum "1"; txlen "2506";
7	ensembl	gene	122047555	122058447	0	+	.	gene_id "ENSRNOG00000060120"; gene_version "3"; gene_name "Selenoo"; gene_source "ensembl"; gene_biotype "protein_coding";
7	ensembl	transcript	122047555	122058447	0	+	.	gene_id "ENSRNOG00000060120"; gene_version "3"; transcript_id "ENSRNOT00000078620"; transcript_version "3"; gene_name "Selenoo"; gene_source "ensembl"; gene_biotype "protein_coding"; transcript_name "Selenoo-201"; transcript_source "ensembl"; transcript_biotype "protein_coding"; tag "seleno"; tag "Ensembl_canonical";
7	ensembl	start_codon	122047663	122047665	0	+	0	gene_id "ENSRNOG00000060120"; gene_version "3"; transcript_id "ENSRNOT00000078620"; transcript_version "3"; exon_number "1"; gene_name "Selenoo"; gene_source "ensembl"; gene_biotype "protein_coding"; transcript_name "Selenoo-201"; transcript_source "ensembl"; transcript_biotype "protein_coding"; tag "seleno"; tag "Ensembl_canonical";
7	ensembl	CDS	122047663	122048219	0	+	0	gene_id "ENSRNOG00000060120"; gene_version "3"; transcript_id "ENSRNOT00000078620"; transcript_version "3"; exon_number "1"; gene_name "Selenoo"; gene_source "ensembl"; gene_biotype "protein_coding"; transcript_name "Selenoo-201"; transcript_source "ensembl"; transcript_biotype "protein_coding"; protein_id "ENSRNOP00000071919"; protein_version "2"; tag "seleno"; tag "Ensembl_canonical";
7	ensembl	exon	122051285	122051488	0	+	.	gene_id "ENSRNOG00000060120"; gene_version "3"; transcript_id "ENSRNOT00000078620"; transcript_version "3"; exon_number "2"; gene_name "Selenoo"; gene_source "ensembl"; gene_biotype "protein_coding"; transcript_name "Selenoo-201"; transcript_source "ensembl"; transcript_biotype "protein_coding"; exon_id "ENSRNOE00000541086"; exon_version "1"; tag "seleno"; tag "Ensembl_canonical";
7	ensembl	CDS	122051285	122051488	0	+	1	gene_id "ENSRNOG00000060120"; gene_version "3"; transcript_id "ENSRNOT00000078620"; transcript_version "3"; exon_number "2"; gene_name "Selenoo"; gene_source "ensembl"; gene_biotype "protein_coding"; transcript_name "Selenoo-201"; transcript_source "ensembl"; transcript_biotype "protein_coding"; protein_id "ENSRNOP00000071919"; protein_version "2"; tag "seleno"; tag "Ensembl_canonical";
7	ENSEMBL114_rn	exon	122051285	122051488	1.20524676639976	+	.	gene_id "ENSRNOG00000060120"; transcript_id "ENSRNOG00000060120_tx_2"; exon_id "7_122051285_122051488_+"; exonnum "2"; txlen "2506";
7	ensembl	exon	122052585	122052771	0	+	.	gene_id "ENSRNOG00000060120"; gene_version "3"; transcript_id "ENSRNOT00000078620"; transcript_version "3"; exon_number "3"; gene_name "Selenoo"; gene_source "ensembl"; gene_biotype "protein_coding"; transcript_name "Selenoo-201"; transcript_source "ensembl"; transcript_biotype "protein_coding"; exon_id "ENSRNOE00000519061"; exon_version "1"; tag "seleno"; tag "Ensembl_canonical";
7	ensembl	CDS	122052585	122052771	0	+	1	gene_id "ENSRNOG00000060120"; gene_version "3"; transcript_id "ENSRNOT00000078620"; transcript_version "3"; exon_number "3"; gene_name "Selenoo"; gene_source "ensembl"; gene_biotype "protein_coding"; transcript_name "Selenoo-201"; transcript_source "ensembl"; transcript_biotype "protein_coding"; protein_id "ENSRNOP00000071919"; protein_version "2"; tag "seleno"; tag "Ensembl_canonical";
7	ENSEMBL114_rn	exon	122052585	122052771	1.20524676639976	+	.	gene_id "ENSRNOG00000060120"; transcript_id "ENSRNOG00000060120_tx_2"; exon_id "7_122052585_122052771_+"; exonnum "3"; txlen "2506";
7	sraer114_mid	exon	122052895	122052937	1.20524676639976	+	.	gene_id "ENSRNOG00000060120"; transcript_id "ENSRNOG00000060120_tx_2"; exon_id "7_122052895_122052937_+"; exonnum "4"; txlen "2506";
7	ensembl	exon	122054044	122054174	0	+	.	gene_id "ENSRNOG00000060120"; gene_version "3"; transcript_id "ENSRNOT00000078620"; transcript_version "3"; exon_number "4"; gene_name "Selenoo"; gene_source "ensembl"; gene_biotype "protein_coding"; transcript_name "Selenoo-201"; transcript_source "ensembl"; transcript_biotype "protein_coding"; exon_id "ENSRNOE00000570956"; exon_version "1"; tag "seleno"; tag "Ensembl_canonical";
7	ensembl	CDS	122054044	122054174	0	+	0	gene_id "ENSRNOG00000060120"; gene_version "3"; transcript_id "ENSRNOT00000078620"; transcript_version "3"; exon_number "4"; gene_name "Selenoo"; gene_source "ensembl"; gene_biotype "protein_coding"; transcript_name "Selenoo-201"; transcript_source "ensembl"; transcript_biotype "protein_coding"; protein_id "ENSRNOP00000071919"; protein_version "2"; tag "seleno"; tag "Ensembl_canonical";
7	ENSEMBL114_rn	exon	122054044	122054174	1.20524676639976	+	.	gene_id "ENSRNOG00000060120"; transcript_id "ENSRNOG00000060120_tx_2"; exon_id "7_122054044_122054174_+"; exonnum "5"; txlen "2506";
7	ensembl	exon	122054792	122055069	0	+	.	gene_id "ENSRNOG00000060120"; gene_version "3"; transcript_id "ENSRNOT00000078620"; transcript_version "3"; exon_number "5"; gene_name "Selenoo"; gene_source "ensembl"; gene_biotype "protein_coding"; transcript_name "Selenoo-201"; transcript_source "ensembl"; transcript_biotype "protein_coding"; exon_id "ENSRNOE00000563567"; exon_version "1"; tag "seleno"; tag "Ensembl_canonical";
7	ensembl	CDS	122054792	122055069	0	+	1	gene_id "ENSRNOG00000060120"; gene_version "3"; transcript_id "ENSRNOT00000078620"; transcript_version "3"; exon_number "5"; gene_name "Selenoo"; gene_source "ensembl"; gene_biotype "protein_coding"; transcript_name "Selenoo-201"; transcript_source "ensembl"; transcript_biotype "protein_coding"; protein_id "ENSRNOP00000071919"; protein_version "2"; tag "seleno"; tag "Ensembl_canonical";
7	ENSEMBL114_rn	exon	122054792	122055069	1.20524676639976	+	.	gene_id "ENSRNOG00000060120"; transcript_id "ENSRNOG00000060120_tx_2"; exon_id "7_122054792_122055069_+"; exonnum "6"; txlen "2506";
7	ensembl	exon	122056690	122056834	0	+	.	gene_id "ENSRNOG00000060120"; gene_version "3"; transcript_id "ENSRNOT00000078620"; transcript_version "3"; exon_number "6"; gene_name "Selenoo"; gene_source "ensembl"; gene_biotype "protein_coding"; transcript_name "Selenoo-201"; transcript_source "ensembl"; transcript_biotype "protein_coding"; exon_id "ENSRNOE00000536421"; exon_version "1"; tag "seleno"; tag "Ensembl_canonical";
7	ensembl	CDS	122056690	122056834	0	+	2	gene_id "ENSRNOG00000060120"; gene_version "3"; transcript_id "ENSRNOT00000078620"; transcript_version "3"; exon_number "6"; gene_name "Selenoo"; gene_source "ensembl"; gene_biotype "protein_coding"; transcript_name "Selenoo-201"; transcript_source "ensembl"; transcript_biotype "protein_coding"; protein_id "ENSRNOP00000071919"; protein_version "2"; tag "seleno"; tag "Ensembl_canonical";
7	ENSEMBL114_rn	exon	122056690	122056834	1.20524676639976	+	.	gene_id "ENSRNOG00000060120"; transcript_id "ENSRNOG00000060120_tx_2"; exon_id "7_122056690_122056834_+"; exonnum "7"; txlen "2506";
7	ensembl	exon	122057383	122057568	0	+	.	gene_id "ENSRNOG00000060120"; gene_version "3"; transcript_id "ENSRNOT00000078620"; transcript_version "3"; exon_number "7"; gene_name "Selenoo"; gene_source "ensembl"; gene_biotype "protein_coding"; transcript_name "Selenoo-201"; transcript_source "ensembl"; transcript_biotype "protein_coding"; exon_id "ENSRNOE00000527984"; exon_version "1"; tag "seleno"; tag "Ensembl_canonical";
7	ensembl	CDS	122057383	122057568	0	+	1	gene_id "ENSRNOG00000060120"; gene_version "3"; transcript_id "ENSRNOT00000078620"; transcript_version "3"; exon_number "7"; gene_name "Selenoo"; gene_source "ensembl"; gene_biotype "protein_coding"; transcript_name "Selenoo-201"; transcript_source "ensembl"; transcript_biotype "protein_coding"; protein_id "ENSRNOP00000071919"; protein_version "2"; tag "seleno"; tag "Ensembl_canonical";
7	ENSEMBL114_rn	exon	122057383	122057568	1.20524676639976	+	.	gene_id "ENSRNOG00000060120"; transcript_id "ENSRNOG00000060120_tx_2"; exon_id "7_122057383_122057568_+"; exonnum "8"; txlen "2506";
7	ensembl	exon	122057693	122057849	0	+	.	gene_id "ENSRNOG00000060120"; gene_version "3"; transcript_id "ENSRNOT00000078620"; transcript_version "3"; exon_number "8"; gene_name "Selenoo"; gene_source "ensembl"; gene_biotype "protein_coding"; transcript_name "Selenoo-201"; transcript_source "ensembl"; transcript_biotype "protein_coding"; exon_id "ENSRNOE00000547533"; exon_version "1"; tag "seleno"; tag "Ensembl_canonical";
7	ensembl	CDS	122057693	122057849	0	+	1	gene_id "ENSRNOG00000060120"; gene_version "3"; transcript_id "ENSRNOT00000078620"; transcript_version "3"; exon_number "8"; gene_name "Selenoo"; gene_source "ensembl"; gene_biotype "protein_coding"; transcript_name "Selenoo-201"; transcript_source "ensembl"; transcript_biotype "protein_coding"; protein_id "ENSRNOP00000071919"; protein_version "2"; tag "seleno"; tag "Ensembl_canonical";
7	ENSEMBL114_rn	exon	122057693	122057849	1.20524676639976	+	.	gene_id "ENSRNOG00000060120"; transcript_id "ENSRNOG00000060120_tx_2"; exon_id "7_122057693_122057849_+"; exonnum "9"; txlen "2506";
7	ensembl	CDS	122057938	122058090	0	+	0	gene_id "ENSRNOG00000060120"; gene_version "3"; transcript_id "ENSRNOT00000078620"; transcript_version "3"; exon_number "9"; gene_name "Selenoo"; gene_source "ensembl"; gene_biotype "protein_coding"; transcript_name "Selenoo-201"; transcript_source "ensembl"; transcript_biotype "protein_coding"; protein_id "ENSRNOP00000071919"; protein_version "2"; tag "seleno"; tag "Ensembl_canonical";
7	ensembl	exon	122057938	122058447	0	+	.	gene_id "ENSRNOG00000060120"; gene_version "3"; transcript_id "ENSRNOT00000078620"; transcript_version "3"; exon_number "9"; gene_name "Selenoo"; gene_source "ensembl"; gene_biotype "protein_coding"; transcript_name "Selenoo-201"; transcript_source "ensembl"; transcript_biotype "protein_coding"; exon_id "ENSRNOE00000560002"; exon_version "2"; tag "seleno"; tag "Ensembl_canonical";
7	ENSEMBL114_rn	exon	122057938	122058447	1.20524676639976	+	.	gene_id "ENSRNOG00000060120"; transcript_id "ENSRNOG00000060120_tx_2"; exon_id "7_122057938_122058447_+"; exonnum "10"; txlen "2506";
7	ensembl	Selenocysteine	122058082	122058084	0	+	.	gene_id "ENSRNOG00000060120"; gene_version "3"; transcript_id "ENSRNOT00000078620"; transcript_version "3"; gene_name "Selenoo"; gene_source "ensembl"; gene_biotype "protein_coding"; transcript_name "Selenoo-201"; transcript_source "ensembl"; transcript_biotype "protein_coding"; tag "seleno"; tag "Ensembl_canonical";
7	ensembl	stop_codon	122058091	122058093	0	+	0	gene_id "ENSRNOG00000060120"; gene_version "3"; transcript_id "ENSRNOT00000078620"; transcript_version "3"; exon_number "9"; gene_name "Selenoo"; gene_source "ensembl"; gene_biotype "protein_coding"; transcript_name "Selenoo-201"; transcript_source "ensembl"; transcript_biotype "protein_coding"; tag "seleno"; tag "Ensembl_canonical";
7	ensembl	three_prime_utr	122058094	122058447	0	+	.	gene_id "ENSRNOG00000060120"; gene_version "3"; transcript_id "ENSRNOT00000078620"; transcript_version "3"; gene_name "Selenoo"; gene_source "ensembl"; gene_biotype "protein_coding"; transcript_name "Selenoo-201"; transcript_source "ensembl"; transcript_biotype "protein_coding"; tag "seleno"; tag "Ensembl_canonical";
7	sraer114_es	exon	122079825	122080735	0.666496677089961	+	.	gene_id "sraer114_gene_12474"; transcript_id "sraer114_gene_12474_tx_1"; exon_id "7_122079825_122080735_+"; exonnum "1"; txlen "3590";
7	sraer114_ss	exon	122083896	122086574	0.666496677089961	+	.	gene_id "sraer114_gene_12474"; transcript_id "sraer114_gene_12474_tx_1"; exon_id "7_122083896_122086574_+"; exonnum "2"; txlen "3590";
7	sraer114_mid	exon	122097628	122097815	0.354646783579647	+	.	gene_id "sraer114_gene_12475"; transcript_id "sraer114_gene_12475_tx_1"; exon_id "7_122097628_122097815_+"; exonnum "1"; txlen "715";
7	sraer114_mid	exon	122097628	122097815	0.0954818263483664	+	.	gene_id "sraer114_gene_12475"; transcript_id "sraer114_gene_12475_tx_11"; exon_id "7_122097628_122097815_+"; exonnum "1"; txlen "672";
7	sraer114_mid	exon	122097628	122097815	0.0954818263483664	+	.	gene_id "sraer114_gene_12475"; transcript_id "sraer114_gene_12475_tx_12"; exon_id "7_122097628_122097815_+"; exonnum "1"; txlen "620";
7	sraer114_mid	exon	122097628	122097815	0.122762348162185	+	.	gene_id "sraer114_gene_12475"; transcript_id "sraer114_gene_12475_tx_7"; exon_id "7_122097628_122097815_+"; exonnum "1"; txlen "663";
7	sraer114_mid	exon	122098972	122099099	0.354646783579647	+	.	gene_id "sraer114_gene_12475"; transcript_id "sraer114_gene_12475_tx_1"; exon_id "7_122098972_122099099_+"; exonnum "2"; txlen "715";
7	sraer114_mid	exon	122098972	122099099	0.109427795048208	+	.	gene_id "sraer114_gene_12475"; transcript_id "sraer114_gene_12475_tx_10"; exon_id "7_122098972_122099099_+"; exonnum "1"; txlen "673";
7	sraer114_mid	exon	122098972	122099099	0.0954818263483664	+	.	gene_id "sraer114_gene_12475"; transcript_id "sraer114_gene_12475_tx_11"; exon_id "7_122098972_122099099_+"; exonnum "2"; txlen "672";
7	sraer114_mid	exon	122098972	122099099	0.0954818263483664	+	.	gene_id "sraer114_gene_12475"; transcript_id "sraer114_gene_12475_tx_12"; exon_id "7_122098972_122099099_+"; exonnum "2"; txlen "620";
7	sraer114_mid	exon	122098972	122099099	0.0357807944998829	+	.	gene_id "sraer114_gene_12475"; transcript_id "sraer114_gene_12475_tx_15"; exon_id "7_122098972_122099099_+"; exonnum "1"; txlen "655";
7	sraer114_mid	exon	122098972	122099099	0.0357807944998829	+	.	gene_id "sraer114_gene_12475"; transcript_id "sraer114_gene_12475_tx_16"; exon_id "7_122098972_122099099_+"; exonnum "1"; txlen "675";
7	sraer114_mid	exon	122098972	122099099	0.0357807944998829	+	.	gene_id "sraer114_gene_12475"; transcript_id "sraer114_gene_12475_tx_17"; exon_id "7_122098972_122099099_+"; exonnum "1"; txlen "603";
7	sraer114_mid	exon	122098972	122099099	0.0357807944998829	+	.	gene_id "sraer114_gene_12475"; transcript_id "sraer114_gene_12475_tx_18"; exon_id "7_122098972_122099099_+"; exonnum "1"; txlen "623";
7	sraer114_mid	exon	122098972	122099099	0.0357807944998829	+	.	gene_id "sraer114_gene_12475"; transcript_id "sraer114_gene_12475_tx_19"; exon_id "7_122098972_122099099_+"; exonnum "1"; txlen "698";
7	sraer114_mid	exon	122098972	122099099	0.207973932621652	+	.	gene_id "sraer114_gene_12475"; transcript_id "sraer114_gene_12475_tx_2"; exon_id "7_122098972_122099099_+"; exonnum "1"; txlen "525";
7	sraer114_mid	exon	122098972	122099099	0.0357807944998829	+	.	gene_id "sraer114_gene_12475"; transcript_id "sraer114_gene_12475_tx_20"; exon_id "7_122098972_122099099_+"; exonnum "1"; txlen "646";
7	sraer114_mid	exon	122098972	122099099	0.0357807944998829	+	.	gene_id "sraer114_gene_12475"; transcript_id "sraer114_gene_12475_tx_21"; exon_id "7_122098972_122099099_+"; exonnum "1"; txlen "718";
7	sraer114_mid	exon	122098972	122099099	0.0357807944998829	+	.	gene_id "sraer114_gene_12475"; transcript_id "sraer114_gene_12475_tx_22"; exon_id "7_122098972_122099099_+"; exonnum "1"; txlen "666";
7	sraer114_mid	exon	122098972	122099099	0.207973932621652	+	.	gene_id "sraer114_gene_12475"; transcript_id "sraer114_gene_12475_tx_3"; exon_id "7_122098972_122099099_+"; exonnum "1"; txlen "577";
7	sraer114_mid	exon	122098972	122099099	0.207973932621652	+	.	gene_id "sraer114_gene_12475"; transcript_id "sraer114_gene_12475_tx_4"; exon_id "7_122098972_122099099_+"; exonnum "1"; txlen "620";
7	sraer114_mid	exon	122098972	122099099	0.207973932621652	+	.	gene_id "sraer114_gene_12475"; transcript_id "sraer114_gene_12475_tx_5"; exon_id "7_122098972_122099099_+"; exonnum "1"; txlen "568";
7	sraer114_mid	exon	122098972	122099099	0.122762348162185	+	.	gene_id "sraer114_gene_12475"; transcript_id "sraer114_gene_12475_tx_7"; exon_id "7_122098972_122099099_+"; exonnum "2"; txlen "663";
7	sraer114_mid	exon	122098972	122099099	0.109427795048208	+	.	gene_id "sraer114_gene_12475"; transcript_id "sraer114_gene_12475_tx_9"; exon_id "7_122098972_122099099_+"; exonnum "1"; txlen "630";
7	sraer114_mid	exon	122099327	122099369	0.354646783579647	+	.	gene_id "sraer114_gene_12475"; transcript_id "sraer114_gene_12475_tx_1"; exon_id "7_122099327_122099369_+"; exonnum "3"; txlen "715";
7	sraer114_mid	exon	122099327	122099369	0.109427795048208	+	.	gene_id "sraer114_gene_12475"; transcript_id "sraer114_gene_12475_tx_10"; exon_id "7_122099327_122099369_+"; exonnum "2"; txlen "673";
7	sraer114_mid	exon	122099327	122099369	0.0357807944998829	+	.	gene_id "sraer114_gene_12475"; transcript_id "sraer114_gene_12475_tx_19"; exon_id "7_122099327_122099369_+"; exonnum "2"; txlen "698";
7	sraer114_mid	exon	122099327	122099369	0.0357807944998829	+	.	gene_id "sraer114_gene_12475"; transcript_id "sraer114_gene_12475_tx_20"; exon_id "7_122099327_122099369_+"; exonnum "2"; txlen "646";
7	sraer114_mid	exon	122099327	122099369	0.0357807944998829	+	.	gene_id "sraer114_gene_12475"; transcript_id "sraer114_gene_12475_tx_21"; exon_id "7_122099327_122099369_+"; exonnum "2"; txlen "718";
7	sraer114_mid	exon	122099327	122099369	0.0357807944998829	+	.	gene_id "sraer114_gene_12475"; transcript_id "sraer114_gene_12475_tx_22"; exon_id "7_122099327_122099369_+"; exonnum "2"; txlen "666";
7	sraer114_mid	exon	122099327	122099369	0.207973932621652	+	.	gene_id "sraer114_gene_12475"; transcript_id "sraer114_gene_12475_tx_4"; exon_id "7_122099327_122099369_+"; exonnum "2"; txlen "620";
7	sraer114_mid	exon	122099327	122099369	0.207973932621652	+	.	gene_id "sraer114_gene_12475"; transcript_id "sraer114_gene_12475_tx_5"; exon_id "7_122099327_122099369_+"; exonnum "2"; txlen "568";
7	sraer114_mid	exon	122099327	122099369	0.122762348162185	+	.	gene_id "sraer114_gene_12475"; transcript_id "sraer114_gene_12475_tx_7"; exon_id "7_122099327_122099369_+"; exonnum "3"; txlen "663";
7	sraer114_mid	exon	122101296	122101437	0.354646783579647	+	.	gene_id "sraer114_gene_12475"; transcript_id "sraer114_gene_12475_tx_1"; exon_id "7_122101296_122101437_+"; exonnum "4"; txlen "715";
7	sraer114_mid	exon	122101296	122101437	0.109427795048208	+	.	gene_id "sraer114_gene_12475"; transcript_id "sraer114_gene_12475_tx_10"; exon_id "7_122101296_122101437_+"; exonnum "3"; txlen "673";
7	sraer114_mid	exon	122101296	122101437	0.0954818263483664	+	.	gene_id "sraer114_gene_12475"; transcript_id "sraer114_gene_12475_tx_11"; exon_id "7_122101296_122101437_+"; exonnum "3"; txlen "672";
7	sraer114_mid	exon	122101296	122101437	0.0954818263483664	+	.	gene_id "sraer114_gene_12475"; transcript_id "sraer114_gene_12475_tx_12"; exon_id "7_122101296_122101437_+"; exonnum "3"; txlen "620";
7	sraer114_mid	exon	122101296	122101437	0.0357807944998829	+	.	gene_id "sraer114_gene_12475"; transcript_id "sraer114_gene_12475_tx_15"; exon_id "7_122101296_122101437_+"; exonnum "2"; txlen "655";
7	sraer114_mid	exon	122101296	122101437	0.0357807944998829	+	.	gene_id "sraer114_gene_12475"; transcript_id "sraer114_gene_12475_tx_16"; exon_id "7_122101296_122101437_+"; exonnum "2"; txlen "675";
7	sraer114_mid	exon	122101296	122101437	0.0357807944998829	+	.	gene_id "sraer114_gene_12475"; transcript_id "sraer114_gene_12475_tx_17"; exon_id "7_122101296_122101437_+"; exonnum "2"; txlen "603";
7	sraer114_mid	exon	122101296	122101437	0.0357807944998829	+	.	gene_id "sraer114_gene_12475"; transcript_id "sraer114_gene_12475_tx_18"; exon_id "7_122101296_122101437_+"; exonnum "2"; txlen "623";
7	sraer114_mid	exon	122101296	122101437	0.0357807944998829	+	.	gene_id "sraer114_gene_12475"; transcript_id "sraer114_gene_12475_tx_19"; exon_id "7_122101296_122101437_+"; exonnum "3"; txlen "698";
7	sraer114_mid	exon	122101296	122101437	0.207973932621652	+	.	gene_id "sraer114_gene_12475"; transcript_id "sraer114_gene_12475_tx_2"; exon_id "7_122101296_122101437_+"; exonnum "2"; txlen "525";
7	sraer114_mid	exon	122101296	122101437	0.0357807944998829	+	.	gene_id "sraer114_gene_12475"; transcript_id "sraer114_gene_12475_tx_20"; exon_id "7_122101296_122101437_+"; exonnum "3"; txlen "646";
7	sraer114_mid	exon	122101296	122101437	0.0357807944998829	+	.	gene_id "sraer114_gene_12475"; transcript_id "sraer114_gene_12475_tx_21"; exon_id "7_122101296_122101437_+"; exonnum "3"; txlen "718";
7	sraer114_mid	exon	122101296	122101437	0.0357807944998829	+	.	gene_id "sraer114_gene_12475"; transcript_id "sraer114_gene_12475_tx_22"; exon_id "7_122101296_122101437_+"; exonnum "3"; txlen "666";
7	sraer114_mid	exon	122101296	122101437	0.207973932621652	+	.	gene_id "sraer114_gene_12475"; transcript_id "sraer114_gene_12475_tx_3"; exon_id "7_122101296_122101437_+"; exonnum "2"; txlen "577";
7	sraer114_mid	exon	122101296	122101437	0.207973932621652	+	.	gene_id "sraer114_gene_12475"; transcript_id "sraer114_gene_12475_tx_4"; exon_id "7_122101296_122101437_+"; exonnum "3"; txlen "620";
7	sraer114_mid	exon	122101296	122101437	0.207973932621652	+	.	gene_id "sraer114_gene_12475"; transcript_id "sraer114_gene_12475_tx_5"; exon_id "7_122101296_122101437_+"; exonnum "3"; txlen "568";
7	sraer114_mid	exon	122101296	122101437	0.122762348162185	+	.	gene_id "sraer114_gene_12475"; transcript_id "sraer114_gene_12475_tx_7"; exon_id "7_122101296_122101437_+"; exonnum "4"; txlen "663";
7	sraer114_mid	exon	122101296	122101437	0.109427795048208	+	.	gene_id "sraer114_gene_12475"; transcript_id "sraer114_gene_12475_tx_9"; exon_id "7_122101296_122101437_+"; exonnum "2"; txlen "630";
7	sraer114_ss	exon	122102185	122102544	0.109427795048208	+	.	gene_id "sraer114_gene_12475"; transcript_id "sraer114_gene_12475_tx_10"; exon_id "7_122102185_122102544_+"; exonnum "4"; txlen "673";
7	sraer114_ss	exon	122102185	122102544	0.109427795048208	+	.	gene_id "sraer114_gene_12475"; transcript_id "sraer114_gene_12475_tx_9"; exon_id "7_122102185_122102544_+"; exonnum "3"; txlen "630";
7	sraer114_mid	exon	122103225	122103276	0.354646783579647	+	.	gene_id "sraer114_gene_12475"; transcript_id "sraer114_gene_12475_tx_1"; exon_id "7_122103225_122103276_+"; exonnum "5"; txlen "715";
7	sraer114_mid	exon	122103225	122103276	0.0954818263483664	+	.	gene_id "sraer114_gene_12475"; transcript_id "sraer114_gene_12475_tx_11"; exon_id "7_122103225_122103276_+"; exonnum "4"; txlen "672";
7	sraer114_mid	exon	122103225	122103276	0.0357807944998829	+	.	gene_id "sraer114_gene_12475"; transcript_id "sraer114_gene_12475_tx_15"; exon_id "7_122103225_122103276_+"; exonnum "3"; txlen "655";
7	sraer114_mid	exon	122103225	122103276	0.0357807944998829	+	.	gene_id "sraer114_gene_12475"; transcript_id "sraer114_gene_12475_tx_16"; exon_id "7_122103225_122103276_+"; exonnum "3"; txlen "675";
7	sraer114_mid	exon	122103225	122103276	0.0357807944998829	+	.	gene_id "sraer114_gene_12475"; transcript_id "sraer114_gene_12475_tx_19"; exon_id "7_122103225_122103276_+"; exonnum "4"; txlen "698";
7	sraer114_mid	exon	122103225	122103276	0.0357807944998829	+	.	gene_id "sraer114_gene_12475"; transcript_id "sraer114_gene_12475_tx_21"; exon_id "7_122103225_122103276_+"; exonnum "4"; txlen "718";
7	sraer114_mid	exon	122103225	122103276	0.207973932621652	+	.	gene_id "sraer114_gene_12475"; transcript_id "sraer114_gene_12475_tx_3"; exon_id "7_122103225_122103276_+"; exonnum "3"; txlen "577";
7	sraer114_mid	exon	122103225	122103276	0.207973932621652	+	.	gene_id "sraer114_gene_12475"; transcript_id "sraer114_gene_12475_tx_4"; exon_id "7_122103225_122103276_+"; exonnum "4"; txlen "620";
7	sraer114_mid	exon	122104069	122104230	0.354646783579647	+	.	gene_id "sraer114_gene_12475"; transcript_id "sraer114_gene_12475_tx_1"; exon_id "7_122104069_122104230_+"; exonnum "6"; txlen "715";
7	sraer114_mid	exon	122104069	122104230	0.0954818263483664	+	.	gene_id "sraer114_gene_12475"; transcript_id "sraer114_gene_12475_tx_11"; exon_id "7_122104069_122104230_+"; exonnum "5"; txlen "672";
7	sraer114_mid	exon	122104069	122104230	0.0954818263483664	+	.	gene_id "sraer114_gene_12475"; transcript_id "sraer114_gene_12475_tx_12"; exon_id "7_122104069_122104230_+"; exonnum "4"; txlen "620";
7	sraer114_mid	exon	122104069	122104230	0.0357807944998829	+	.	gene_id "sraer114_gene_12475"; transcript_id "sraer114_gene_12475_tx_15"; exon_id "7_122104069_122104230_+"; exonnum "4"; txlen "655";
7	sraer114_mid	exon	122104069	122104230	0.0357807944998829	+	.	gene_id "sraer114_gene_12475"; transcript_id "sraer114_gene_12475_tx_16"; exon_id "7_122104069_122104230_+"; exonnum "4"; txlen "675";
7	sraer114_mid	exon	122104069	122104230	0.0357807944998829	+	.	gene_id "sraer114_gene_12475"; transcript_id "sraer114_gene_12475_tx_17"; exon_id "7_122104069_122104230_+"; exonnum "3"; txlen "603";
7	sraer114_mid	exon	122104069	122104230	0.0357807944998829	+	.	gene_id "sraer114_gene_12475"; transcript_id "sraer114_gene_12475_tx_18"; exon_id "7_122104069_122104230_+"; exonnum "3"; txlen "623";
7	sraer114_mid	exon	122104069	122104230	0.0357807944998829	+	.	gene_id "sraer114_gene_12475"; transcript_id "sraer114_gene_12475_tx_19"; exon_id "7_122104069_122104230_+"; exonnum "5"; txlen "698";
7	sraer114_mid	exon	122104069	122104230	0.207973932621652	+	.	gene_id "sraer114_gene_12475"; transcript_id "sraer114_gene_12475_tx_2"; exon_id "7_122104069_122104230_+"; exonnum "3"; txlen "525";
7	sraer114_mid	exon	122104069	122104230	0.0357807944998829	+	.	gene_id "sraer114_gene_12475"; transcript_id "sraer114_gene_12475_tx_20"; exon_id "7_122104069_122104230_+"; exonnum "4"; txlen "646";
7	sraer114_mid	exon	122104069	122104230	0.0357807944998829	+	.	gene_id "sraer114_gene_12475"; transcript_id "sraer114_gene_12475_tx_21"; exon_id "7_122104069_122104230_+"; exonnum "5"; txlen "718";
7	sraer114_mid	exon	122104069	122104230	0.0357807944998829	+	.	gene_id "sraer114_gene_12475"; transcript_id "sraer114_gene_12475_tx_22"; exon_id "7_122104069_122104230_+"; exonnum "4"; txlen "666";
7	sraer114_mid	exon	122104069	122104230	0.207973932621652	+	.	gene_id "sraer114_gene_12475"; transcript_id "sraer114_gene_12475_tx_3"; exon_id "7_122104069_122104230_+"; exonnum "4"; txlen "577";
7	sraer114_mid	exon	122104069	122104230	0.207973932621652	+	.	gene_id "sraer114_gene_12475"; transcript_id "sraer114_gene_12475_tx_4"; exon_id "7_122104069_122104230_+"; exonnum "5"; txlen "620";
7	sraer114_mid	exon	122104069	122104230	0.207973932621652	+	.	gene_id "sraer114_gene_12475"; transcript_id "sraer114_gene_12475_tx_5"; exon_id "7_122104069_122104230_+"; exonnum "4"; txlen "568";
7	sraer114_mid	exon	122104069	122104230	0.122762348162185	+	.	gene_id "sraer114_gene_12475"; transcript_id "sraer114_gene_12475_tx_7"; exon_id "7_122104069_122104230_+"; exonnum "5"; txlen "663";
7	sraer114_mid	exon	122108349	122108426	0.0357807944998829	+	.	gene_id "sraer114_gene_12475"; transcript_id "sraer114_gene_12475_tx_15"; exon_id "7_122108349_122108426_+"; exonnum "5"; txlen "655";
7	sraer114_mid	exon	122108349	122108426	0.0357807944998829	+	.	gene_id "sraer114_gene_12475"; transcript_id "sraer114_gene_12475_tx_16"; exon_id "7_122108349_122108426_+"; exonnum "5"; txlen "675";
7	sraer114_mid	exon	122108349	122108426	0.0357807944998829	+	.	gene_id "sraer114_gene_12475"; transcript_id "sraer114_gene_12475_tx_17"; exon_id "7_122108349_122108426_+"; exonnum "4"; txlen "603";
7	sraer114_mid	exon	122108349	122108426	0.0357807944998829	+	.	gene_id "sraer114_gene_12475"; transcript_id "sraer114_gene_12475_tx_18"; exon_id "7_122108349_122108426_+"; exonnum "4"; txlen "623";
7	sraer114_mid	exon	122108349	122108426	0.0357807944998829	+	.	gene_id "sraer114_gene_12475"; transcript_id "sraer114_gene_12475_tx_19"; exon_id "7_122108349_122108426_+"; exonnum "6"; txlen "698";
7	sraer114_mid	exon	122108349	122108426	0.0357807944998829	+	.	gene_id "sraer114_gene_12475"; transcript_id "sraer114_gene_12475_tx_20"; exon_id "7_122108349_122108426_+"; exonnum "5"; txlen "646";
7	sraer114_mid	exon	122108349	122108426	0.0357807944998829	+	.	gene_id "sraer114_gene_12475"; transcript_id "sraer114_gene_12475_tx_21"; exon_id "7_122108349_122108426_+"; exonnum "6"; txlen "718";
7	sraer114_mid	exon	122108349	122108426	0.0357807944998829	+	.	gene_id "sraer114_gene_12475"; transcript_id "sraer114_gene_12475_tx_22"; exon_id "7_122108349_122108426_+"; exonnum "5"; txlen "666";
7	sraer114_mid	exon	122108783	122108895	0.0357807944998829	+	.	gene_id "sraer114_gene_12475"; transcript_id "sraer114_gene_12475_tx_16"; exon_id "7_122108783_122108895_+"; exonnum "6"; txlen "675";
7	sraer114_mid	exon	122108783	122108895	0.0357807944998829	+	.	gene_id "sraer114_gene_12475"; transcript_id "sraer114_gene_12475_tx_18"; exon_id "7_122108783_122108895_+"; exonnum "5"; txlen "623";
7	sraer114_mid	exon	122108783	122108895	0.0357807944998829	+	.	gene_id "sraer114_gene_12475"; transcript_id "sraer114_gene_12475_tx_21"; exon_id "7_122108783_122108895_+"; exonnum "7"; txlen "718";
7	sraer114_mid	exon	122108783	122108895	0.0357807944998829	+	.	gene_id "sraer114_gene_12475"; transcript_id "sraer114_gene_12475_tx_22"; exon_id "7_122108783_122108895_+"; exonnum "6"; txlen "666";
7	sraer114_mid	exon	122111024	122111116	0.0357807944998829	+	.	gene_id "sraer114_gene_12475"; transcript_id "sraer114_gene_12475_tx_15"; exon_id "7_122111024_122111116_+"; exonnum "6"; txlen "655";
7	sraer114_mid	exon	122111024	122111116	0.0357807944998829	+	.	gene_id "sraer114_gene_12475"; transcript_id "sraer114_gene_12475_tx_17"; exon_id "7_122111024_122111116_+"; exonnum "5"; txlen "603";
7	sraer114_mid	exon	122111024	122111116	0.0357807944998829	+	.	gene_id "sraer114_gene_12475"; transcript_id "sraer114_gene_12475_tx_19"; exon_id "7_122111024_122111116_+"; exonnum "7"; txlen "698";
7	sraer114_mid	exon	122111024	122111116	0.207973932621652	+	.	gene_id "sraer114_gene_12475"; transcript_id "sraer114_gene_12475_tx_2"; exon_id "7_122111024_122111116_+"; exonnum "4"; txlen "525";
7	sraer114_mid	exon	122111024	122111116	0.0357807944998829	+	.	gene_id "sraer114_gene_12475"; transcript_id "sraer114_gene_12475_tx_20"; exon_id "7_122111024_122111116_+"; exonnum "6"; txlen "646";
7	sraer114_mid	exon	122111024	122111116	0.207973932621652	+	.	gene_id "sraer114_gene_12475"; transcript_id "sraer114_gene_12475_tx_3"; exon_id "7_122111024_122111116_+"; exonnum "5"; txlen "577";
7	sraer114_mid	exon	122111024	122111116	0.207973932621652	+	.	gene_id "sraer114_gene_12475"; transcript_id "sraer114_gene_12475_tx_4"; exon_id "7_122111024_122111116_+"; exonnum "6"; txlen "620";
7	sraer114_mid	exon	122111024	122111116	0.207973932621652	+	.	gene_id "sraer114_gene_12475"; transcript_id "sraer114_gene_12475_tx_5"; exon_id "7_122111024_122111116_+"; exonnum "5"; txlen "568";
7	sraer114_es	exon	122118781	122118909	0.191875827137486	+	.	gene_id "sraer114_gene_12476"; transcript_id "sraer114_gene_12476_tx_2"; exon_id "7_122118781_122118909_+"; exonnum "1"; txlen "606";
7	sraer114_mid	exon	122119187	122119478	0.191875827137486	+	.	gene_id "sraer114_gene_12476"; transcript_id "sraer114_gene_12476_tx_2"; exon_id "7_122119187_122119478_+"; exonnum "2"; txlen "606";
7	sraer114_ss	exon	122120260	122120444	0.191875827137486	+	.	gene_id "sraer114_gene_12476"; transcript_id "sraer114_gene_12476_tx_2"; exon_id "7_122120260_122120444_+"; exonnum "3"; txlen "606";
7	sraer114_es	exon	122134597	122134654	0.00558667467511773	+	.	gene_id "sraer114_gene_5690"; transcript_id "sraer114_gene_5690_tx_4"; exon_id "7_122134597_122134654_+"; exonnum "1"; txlen "1060";
7	sraer114_es	exon	122134597	122134654	0.00558667467511773	+	.	gene_id "sraer114_gene_5690"; transcript_id "sraer114_gene_5690_tx_5"; exon_id "7_122134597_122134654_+"; exonnum "1"; txlen "1063";
7	sraer114_mid	exon	122136740	122137222	0.00558667467511773	+	.	gene_id "sraer114_gene_5690"; transcript_id "sraer114_gene_5690_tx_4"; exon_id "7_122136740_122137222_+"; exonnum "2"; txlen "1060";
7	sraer114_mid	exon	122136740	122137222	0.00558667467511773	+	.	gene_id "sraer114_gene_5690"; transcript_id "sraer114_gene_5690_tx_5"; exon_id "7_122136740_122137222_+"; exonnum "2"; txlen "1063";
7	sraer114_mid	exon	122137411	122137556	0.00558667467511773	+	.	gene_id "sraer114_gene_5690"; transcript_id "sraer114_gene_5690_tx_5"; exon_id "7_122137411_122137556_+"; exonnum "3"; txlen "1063";
7	sraer114_mid	exon	122137414	122137556	0.00558667467511773	+	.	gene_id "sraer114_gene_5690"; transcript_id "sraer114_gene_5690_tx_4"; exon_id "7_122137414_122137556_+"; exonnum "3"; txlen "1060";
7	sraer114_mid	exon	122144914	122145195	0.00558667467511773	+	.	gene_id "sraer114_gene_5690"; transcript_id "sraer114_gene_5690_tx_4"; exon_id "7_122144914_122145195_+"; exonnum "4"; txlen "1060";
7	sraer114_mid	exon	122144914	122145195	0.00558667467511773	+	.	gene_id "sraer114_gene_5690"; transcript_id "sraer114_gene_5690_tx_5"; exon_id "7_122144914_122145195_+"; exonnum "4"; txlen "1063";
7	sraer114_ss	exon	122146502	122146595	0.00558667467511773	+	.	gene_id "sraer114_gene_5690"; transcript_id "sraer114_gene_5690_tx_4"; exon_id "7_122146502_122146595_+"; exonnum "5"; txlen "1060";
7	sraer114_ss	exon	122146502	122146595	0.00558667467511773	+	.	gene_id "sraer114_gene_5690"; transcript_id "sraer114_gene_5690_tx_5"; exon_id "7_122146502_122146595_+"; exonnum "5"; txlen "1063";
7	sraer114_mid	exon	122148650	122148714	0.326522588238151	+	.	gene_id "sraer114_gene_5690"; transcript_id "sraer114_gene_5690_tx_2"; exon_id "7_122148650_122148714_+"; exonnum "1"; txlen "687";
7	sraer114_ss	exon	122149536	122150157	0.326522588238151	+	.	gene_id "sraer114_gene_5690"; transcript_id "sraer114_gene_5690_tx_2"; exon_id "7_122149536_122150157_+"; exonnum "2"; txlen "687";
7	sraer114_es	exon	122165208	122165258	255.651949247202	+	.	gene_id "ENSRNOG00000026425"; transcript_id "ENSRNOG00000026425_tx_1"; exon_id "7_122165208_122165258_+"; exonnum "1"; txlen "4091";
7	sraer114_es	exon	122165208	122165258	71.8726462235882	+	.	gene_id "ENSRNOG00000026425"; transcript_id "ENSRNOG00000026425_tx_10"; exon_id "7_122165208_122165258_+"; exonnum "1"; txlen "4124";
7	sraer114_es	exon	122165208	122165258	65.5454411775989	+	.	gene_id "ENSRNOG00000026425"; transcript_id "ENSRNOG00000026425_tx_11"; exon_id "7_122165208_122165258_+"; exonnum "1"; txlen "4016";
7	sraer114_es	exon	122165208	122165258	65.5030011717991	+	.	gene_id "ENSRNOG00000026425"; transcript_id "ENSRNOG00000026425_tx_12"; exon_id "7_122165208_122165258_+"; exonnum "1"; txlen "4097";
7	sraer114_es	exon	122165208	122165258	61.25671654831	+	.	gene_id "ENSRNOG00000026425"; transcript_id "ENSRNOG00000026425_tx_13"; exon_id "7_122165208_122165258_+"; exonnum "1"; txlen "4144";
7	sraer114_es	exon	122165208	122165258	61.2142765425102	+	.	gene_id "ENSRNOG00000026425"; transcript_id "ENSRNOG00000026425_tx_14"; exon_id "7_122165208_122165258_+"; exonnum "1"; txlen "4225";
7	sraer114_es	exon	122165208	122165258	60.4195676010734	+	.	gene_id "ENSRNOG00000026425"; transcript_id "ENSRNOG00000026425_tx_15"; exon_id "7_122165208_122165258_+"; exonnum "1"; txlen "3933";
7	sraer114_es	exon	122165208	122165258	60.4195676010734	+	.	gene_id "ENSRNOG00000026425"; transcript_id "ENSRNOG00000026425_tx_16"; exon_id "7_122165208_122165258_+"; exonnum "1"; txlen "4014";
7	sraer114_es	exon	122165208	122165258	58.0958335797899	+	.	gene_id "ENSRNOG00000026425"; transcript_id "ENSRNOG00000026425_tx_17"; exon_id "7_122165208_122165258_+"; exonnum "1"; txlen "4061";
7	sraer114_es	exon	122165208	122165258	255.316428997668	+	.	gene_id "ENSRNOG00000026425"; transcript_id "ENSRNOG00000026425_tx_2"; exon_id "7_122165208_122165258_+"; exonnum "1"; txlen "4172";
7	sraer114_es	exon	122165208	122165258	122.377271377465	+	.	gene_id "ENSRNOG00000026425"; transcript_id "ENSRNOG00000026425_tx_3"; exon_id "7_122165208_122165258_+"; exonnum "1"; txlen "4273";
7	sraer114_es	exon	122165208	122165258	122.157170861704	+	.	gene_id "ENSRNOG00000026425"; transcript_id "ENSRNOG00000026425_tx_4"; exon_id "7_122165208_122165258_+"; exonnum "1"; txlen "4192";
7	sraer114_es	exon	122165208	122165258	120.19297382577	+	.	gene_id "ENSRNOG00000026425"; transcript_id "ENSRNOG00000026425_tx_5"; exon_id "7_122165208_122165258_+"; exonnum "1"; txlen "4145";
7	sraer114_es	exon	122165208	122165258	120.033338973902	+	.	gene_id "ENSRNOG00000026425"; transcript_id "ENSRNOG00000026425_tx_6"; exon_id "7_122165208_122165258_+"; exonnum "1"; txlen "4064";
7	sraer114_es	exon	122165208	122165258	113.889617004034	+	.	gene_id "ENSRNOG00000026425"; transcript_id "ENSRNOG00000026425_tx_7"; exon_id "7_122165208_122165258_+"; exonnum "1"; txlen "3960";
7	sraer114_es	exon	122165208	122165258	112.74514296541	+	.	gene_id "ENSRNOG00000026425"; transcript_id "ENSRNOG00000026425_tx_8"; exon_id "7_122165208_122165258_+"; exonnum "1"; txlen "4041";
7	sraer114_es	exon	122165208	122165258	73.0091759784454	+	.	gene_id "ENSRNOG00000026425"; transcript_id "ENSRNOG00000026425_tx_9"; exon_id "7_122165208_122165258_+"; exonnum "1"; txlen "4043";
7	sraer114_mid	exon	122187562	122187662	65.5454411775989	+	.	gene_id "ENSRNOG00000026425"; transcript_id "ENSRNOG00000026425_tx_11"; exon_id "7_122187562_122187662_+"; exonnum "2"; txlen "4016";
7	sraer114_mid	exon	122187562	122187662	65.5030011717991	+	.	gene_id "ENSRNOG00000026425"; transcript_id "ENSRNOG00000026425_tx_12"; exon_id "7_122187562_122187662_+"; exonnum "2"; txlen "4097";
7	sraer114_mid	exon	122187562	122187662	61.25671654831	+	.	gene_id "ENSRNOG00000026425"; transcript_id "ENSRNOG00000026425_tx_13"; exon_id "7_122187562_122187662_+"; exonnum "2"; txlen "4144";
7	sraer114_mid	exon	122187562	122187662	61.2142765425102	+	.	gene_id "ENSRNOG00000026425"; transcript_id "ENSRNOG00000026425_tx_14"; exon_id "7_122187562_122187662_+"; exonnum "2"; txlen "4225";
7	sraer114_mid	exon	122187562	122187662	60.4195676010734	+	.	gene_id "ENSRNOG00000026425"; transcript_id "ENSRNOG00000026425_tx_15"; exon_id "7_122187562_122187662_+"; exonnum "2"; txlen "3933";
7	sraer114_mid	exon	122187562	122187662	60.4195676010734	+	.	gene_id "ENSRNOG00000026425"; transcript_id "ENSRNOG00000026425_tx_16"; exon_id "7_122187562_122187662_+"; exonnum "2"; txlen "4014";
7	sraer114_mid	exon	122187562	122187662	58.0958335797899	+	.	gene_id "ENSRNOG00000026425"; transcript_id "ENSRNOG00000026425_tx_17"; exon_id "7_122187562_122187662_+"; exonnum "2"; txlen "4061";
7	sraer114_mid	exon	122187562	122187662	122.377271377465	+	.	gene_id "ENSRNOG00000026425"; transcript_id "ENSRNOG00000026425_tx_3"; exon_id "7_122187562_122187662_+"; exonnum "2"; txlen "4273";
7	sraer114_mid	exon	122187562	122187662	122.157170861704	+	.	gene_id "ENSRNOG00000026425"; transcript_id "ENSRNOG00000026425_tx_4"; exon_id "7_122187562_122187662_+"; exonnum "2"; txlen "4192";
7	sraer114_mid	exon	122187562	122187662	120.19297382577	+	.	gene_id "ENSRNOG00000026425"; transcript_id "ENSRNOG00000026425_tx_5"; exon_id "7_122187562_122187662_+"; exonnum "2"; txlen "4145";
7	sraer114_mid	exon	122187562	122187662	120.033338973902	+	.	gene_id "ENSRNOG00000026425"; transcript_id "ENSRNOG00000026425_tx_6"; exon_id "7_122187562_122187662_+"; exonnum "2"; txlen "4064";
7	ensembl	exon	122189665	122191733	0	+	.	gene_id "ENSRNOG00000086360"; gene_version "1"; transcript_id "ENSRNOT00000155988"; transcript_version "1"; exon_number "1"; gene_source "ensembl"; gene_biotype "lncRNA"; transcript_source "ensembl"; transcript_biotype "lncRNA"; exon_id "ENSRNOE00000739436"; exon_version "1"; tag "Ensembl_canonical";
7	ensembl	gene	122189665	122192848	0	+	.	gene_id "ENSRNOG00000086360"; gene_version "1"; gene_source "ensembl"; gene_biotype "lncRNA";
7	ensembl	transcript	122189665	122192848	0	+	.	gene_id "ENSRNOG00000086360"; gene_version "1"; transcript_id "ENSRNOT00000155988"; transcript_version "1"; gene_source "ensembl"; gene_biotype "lncRNA"; transcript_source "ensembl"; transcript_biotype "lncRNA"; tag "Ensembl_canonical";
7	ensembl	exon	122191860	122192848	0	+	.	gene_id "ENSRNOG00000086360"; gene_version "1"; transcript_id "ENSRNOT00000155988"; transcript_version "1"; exon_number "2"; gene_source "ensembl"; gene_biotype "lncRNA"; transcript_source "ensembl"; transcript_biotype "lncRNA"; exon_id "ENSRNOE00000752849"; exon_version "1"; tag "Ensembl_canonical";
7	sraer114_mid	exon	122193494	122193621	255.651949247202	+	.	gene_id "ENSRNOG00000026425"; transcript_id "ENSRNOG00000026425_tx_1"; exon_id "7_122193494_122193621_+"; exonnum "2"; txlen "4091";
7	sraer114_mid	exon	122193494	122193621	71.8726462235882	+	.	gene_id "ENSRNOG00000026425"; transcript_id "ENSRNOG00000026425_tx_10"; exon_id "7_122193494_122193621_+"; exonnum "2"; txlen "4124";
7	sraer114_mid	exon	122193494	122193621	61.25671654831	+	.	gene_id "ENSRNOG00000026425"; transcript_id "ENSRNOG00000026425_tx_13"; exon_id "7_122193494_122193621_+"; exonnum "3"; txlen "4144";
7	sraer114_mid	exon	122193494	122193621	61.2142765425102	+	.	gene_id "ENSRNOG00000026425"; transcript_id "ENSRNOG00000026425_tx_14"; exon_id "7_122193494_122193621_+"; exonnum "3"; txlen "4225";
7	sraer114_mid	exon	122193494	122193621	58.0958335797899	+	.	gene_id "ENSRNOG00000026425"; transcript_id "ENSRNOG00000026425_tx_17"; exon_id "7_122193494_122193621_+"; exonnum "3"; txlen "4061";
7	sraer114_mid	exon	122193494	122193621	255.316428997668	+	.	gene_id "ENSRNOG00000026425"; transcript_id "ENSRNOG00000026425_tx_2"; exon_id "7_122193494_122193621_+"; exonnum "2"; txlen "4172";
7	sraer114_mid	exon	122193494	122193621	122.377271377465	+	.	gene_id "ENSRNOG00000026425"; transcript_id "ENSRNOG00000026425_tx_3"; exon_id "7_122193494_122193621_+"; exonnum "3"; txlen "4273";
7	sraer114_mid	exon	122193494	122193621	122.157170861704	+	.	gene_id "ENSRNOG00000026425"; transcript_id "ENSRNOG00000026425_tx_4"; exon_id "7_122193494_122193621_+"; exonnum "3"; txlen "4192";
7	sraer114_mid	exon	122193494	122193621	113.889617004034	+	.	gene_id "ENSRNOG00000026425"; transcript_id "ENSRNOG00000026425_tx_7"; exon_id "7_122193494_122193621_+"; exonnum "2"; txlen "3960";
7	sraer114_mid	exon	122193494	122193621	112.74514296541	+	.	gene_id "ENSRNOG00000026425"; transcript_id "ENSRNOG00000026425_tx_8"; exon_id "7_122193494_122193621_+"; exonnum "2"; txlen "4041";
7	sraer114_mid	exon	122193494	122193621	73.0091759784454	+	.	gene_id "ENSRNOG00000026425"; transcript_id "ENSRNOG00000026425_tx_9"; exon_id "7_122193494_122193621_+"; exonnum "2"; txlen "4043";
7	ensembl	exon	122194723	122194878	0	+	.	gene_id "ENSRNOG00000026425"; gene_version "8"; transcript_id "ENSRNOT00000078423"; transcript_version "3"; exon_number "1"; gene_name "Ppp6r2"; gene_source "ensembl"; gene_biotype "protein_coding"; transcript_name "Ppp6r2-202"; transcript_source "ensembl"; transcript_biotype "protein_coding"; exon_id "ENSRNOE00000646823"; exon_version "1"; tag "Ensembl_canonical";
7	ensembl	five_prime_utr	122194723	122194878	0	+	.	gene_id "ENSRNOG00000026425"; gene_version "8"; transcript_id "ENSRNOT00000078423"; transcript_version "3"; gene_name "Ppp6r2"; gene_source "ensembl"; gene_biotype "protein_coding"; transcript_name "Ppp6r2-202"; transcript_source "ensembl"; transcript_biotype "protein_coding"; tag "Ensembl_canonical";
7	ensembl	exon	122194723	122194878	0	+	.	gene_id "ENSRNOG00000026425"; gene_version "8"; transcript_id "ENSRNOT00000011070"; transcript_version "9"; exon_number "1"; gene_name "Ppp6r2"; gene_source "ensembl"; gene_biotype "protein_coding"; transcript_name "Ppp6r2-201"; transcript_source "ensembl"; transcript_biotype "protein_coding"; exon_id "ENSRNOE00000646823"; exon_version "1";
7	ensembl	five_prime_utr	122194723	122194878	0	+	.	gene_id "ENSRNOG00000026425"; gene_version "8"; transcript_id "ENSRNOT00000011070"; transcript_version "9"; gene_name "Ppp6r2"; gene_source "ensembl"; gene_biotype "protein_coding"; transcript_name "Ppp6r2-201"; transcript_source "ensembl"; transcript_biotype "protein_coding";
7	ENSEMBL114_rn	exon	122194723	122194878	255.651949247202	+	.	gene_id "ENSRNOG00000026425"; transcript_id "ENSRNOG00000026425_tx_1"; exon_id "7_122194723_122194878_+"; exonnum "3"; txlen "4091";
7	ENSEMBL114_rn	exon	122194723	122194878	71.8726462235882	+	.	gene_id "ENSRNOG00000026425"; transcript_id "ENSRNOG00000026425_tx_10"; exon_id "7_122194723_122194878_+"; exonnum "3"; txlen "4124";
7	ENSEMBL114_rn	exon	122194723	122194878	65.5454411775989	+	.	gene_id "ENSRNOG00000026425"; transcript_id "ENSRNOG00000026425_tx_11"; exon_id "7_122194723_122194878_+"; exonnum "3"; txlen "4016";
7	ENSEMBL114_rn	exon	122194723	122194878	65.5030011717991	+	.	gene_id "ENSRNOG00000026425"; transcript_id "ENSRNOG00000026425_tx_12"; exon_id "7_122194723_122194878_+"; exonnum "3"; txlen "4097";
7	ENSEMBL114_rn	exon	122194723	122194878	61.25671654831	+	.	gene_id "ENSRNOG00000026425"; transcript_id "ENSRNOG00000026425_tx_13"; exon_id "7_122194723_122194878_+"; exonnum "4"; txlen "4144";
7	ENSEMBL114_rn	exon	122194723	122194878	61.2142765425102	+	.	gene_id "ENSRNOG00000026425"; transcript_id "ENSRNOG00000026425_tx_14"; exon_id "7_122194723_122194878_+"; exonnum "4"; txlen "4225";
7	ENSEMBL114_rn	exon	122194723	122194878	60.4195676010734	+	.	gene_id "ENSRNOG00000026425"; transcript_id "ENSRNOG00000026425_tx_15"; exon_id "7_122194723_122194878_+"; exonnum "3"; txlen "3933";
7	ENSEMBL114_rn	exon	122194723	122194878	60.4195676010734	+	.	gene_id "ENSRNOG00000026425"; transcript_id "ENSRNOG00000026425_tx_16"; exon_id "7_122194723_122194878_+"; exonnum "3"; txlen "4014";
7	ENSEMBL114_rn	exon	122194723	122194878	58.0958335797899	+	.	gene_id "ENSRNOG00000026425"; transcript_id "ENSRNOG00000026425_tx_17"; exon_id "7_122194723_122194878_+"; exonnum "4"; txlen "4061";
7	ENSEMBL114_rn	exon	122194723	122194878	255.316428997668	+	.	gene_id "ENSRNOG00000026425"; transcript_id "ENSRNOG00000026425_tx_2"; exon_id "7_122194723_122194878_+"; exonnum "3"; txlen "4172";
7	ENSEMBL114_rn	exon	122194723	122194878	122.377271377465	+	.	gene_id "ENSRNOG00000026425"; transcript_id "ENSRNOG00000026425_tx_3"; exon_id "7_122194723_122194878_+"; exonnum "4"; txlen "4273";
7	ENSEMBL114_rn	exon	122194723	122194878	122.157170861704	+	.	gene_id "ENSRNOG00000026425"; transcript_id "ENSRNOG00000026425_tx_4"; exon_id "7_122194723_122194878_+"; exonnum "4"; txlen "4192";
7	ENSEMBL114_rn	exon	122194723	122194878	120.19297382577	+	.	gene_id "ENSRNOG00000026425"; transcript_id "ENSRNOG00000026425_tx_5"; exon_id "7_122194723_122194878_+"; exonnum "3"; txlen "4145";
7	ENSEMBL114_rn	exon	122194723	122194878	120.033338973902	+	.	gene_id "ENSRNOG00000026425"; transcript_id "ENSRNOG00000026425_tx_6"; exon_id "7_122194723_122194878_+"; exonnum "3"; txlen "4064";
7	ENSEMBL114_rn	exon	122194723	122194878	113.889617004034	+	.	gene_id "ENSRNOG00000026425"; transcript_id "ENSRNOG00000026425_tx_7"; exon_id "7_122194723_122194878_+"; exonnum "3"; txlen "3960";
7	ENSEMBL114_rn	exon	122194723	122194878	112.74514296541	+	.	gene_id "ENSRNOG00000026425"; transcript_id "ENSRNOG00000026425_tx_8"; exon_id "7_122194723_122194878_+"; exonnum "3"; txlen "4041";
7	ENSEMBL114_rn	exon	122194723	122194878	73.0091759784454	+	.	gene_id "ENSRNOG00000026425"; transcript_id "ENSRNOG00000026425_tx_9"; exon_id "7_122194723_122194878_+"; exonnum "3"; txlen "4043";
7	ensembl	gene	122194723	122236621	0	+	.	gene_id "ENSRNOG00000026425"; gene_version "8"; gene_name "Ppp6r2"; gene_source "ensembl"; gene_biotype "protein_coding";
7	ensembl	transcript	122194723	122236621	0	+	.	gene_id "ENSRNOG00000026425"; gene_version "8"; transcript_id "ENSRNOT00000078423"; transcript_version "3"; gene_name "Ppp6r2"; gene_source "ensembl"; gene_biotype "protein_coding"; transcript_name "Ppp6r2-202"; transcript_source "ensembl"; transcript_biotype "protein_coding"; tag "Ensembl_canonical";
7	ensembl	transcript	122194723	122236621	0	+	.	gene_id "ENSRNOG00000026425"; gene_version "8"; transcript_id "ENSRNOT00000011070"; transcript_version "9"; gene_name "Ppp6r2"; gene_source "ensembl"; gene_biotype "protein_coding"; transcript_name "Ppp6r2-201"; transcript_source "ensembl"; transcript_biotype "protein_coding";
7	ensembl	exon	122198007	122198089	0	+	.	gene_id "ENSRNOG00000026425"; gene_version "8"; transcript_id "ENSRNOT00000078423"; transcript_version "3"; exon_number "2"; gene_name "Ppp6r2"; gene_source "ensembl"; gene_biotype "protein_coding"; transcript_name "Ppp6r2-202"; transcript_source "ensembl"; transcript_biotype "protein_coding"; exon_id "ENSRNOE00000615821"; exon_version "1"; tag "Ensembl_canonical";
7	ensembl	five_prime_utr	122198007	122198089	0	+	.	gene_id "ENSRNOG00000026425"; gene_version "8"; transcript_id "ENSRNOT00000078423"; transcript_version "3"; gene_name "Ppp6r2"; gene_source "ensembl"; gene_biotype "protein_coding"; transcript_name "Ppp6r2-202"; transcript_source "ensembl"; transcript_biotype "protein_coding"; tag "Ensembl_canonical";
7	ensembl	exon	122198007	122198089	0	+	.	gene_id "ENSRNOG00000026425"; gene_version "8"; transcript_id "ENSRNOT00000011070"; transcript_version "9"; exon_number "2"; gene_name "Ppp6r2"; gene_source "ensembl"; gene_biotype "protein_coding"; transcript_name "Ppp6r2-201"; transcript_source "ensembl"; transcript_biotype "protein_coding"; exon_id "ENSRNOE00000615821"; exon_version "1";
7	ensembl	five_prime_utr	122198007	122198089	0	+	.	gene_id "ENSRNOG00000026425"; gene_version "8"; transcript_id "ENSRNOT00000011070"; transcript_version "9"; gene_name "Ppp6r2"; gene_source "ensembl"; gene_biotype "protein_coding"; transcript_name "Ppp6r2-201"; transcript_source "ensembl"; transcript_biotype "protein_coding";
7	ENSEMBL114_rn	exon	122198007	122198089	255.651949247202	+	.	gene_id "ENSRNOG00000026425"; transcript_id "ENSRNOG00000026425_tx_1"; exon_id "7_122198007_122198089_+"; exonnum "4"; txlen "4091";
7	ENSEMBL114_rn	exon	122198007	122198089	71.8726462235882	+	.	gene_id "ENSRNOG00000026425"; transcript_id "ENSRNOG00000026425_tx_10"; exon_id "7_122198007_122198089_+"; exonnum "4"; txlen "4124";
7	ENSEMBL114_rn	exon	122198007	122198089	65.5454411775989	+	.	gene_id "ENSRNOG00000026425"; transcript_id "ENSRNOG00000026425_tx_11"; exon_id "7_122198007_122198089_+"; exonnum "4"; txlen "4016";
7	ENSEMBL114_rn	exon	122198007	122198089	65.5030011717991	+	.	gene_id "ENSRNOG00000026425"; transcript_id "ENSRNOG00000026425_tx_12"; exon_id "7_122198007_122198089_+"; exonnum "4"; txlen "4097";
7	ENSEMBL114_rn	exon	122198007	122198089	61.25671654831	+	.	gene_id "ENSRNOG00000026425"; transcript_id "ENSRNOG00000026425_tx_13"; exon_id "7_122198007_122198089_+"; exonnum "5"; txlen "4144";
7	ENSEMBL114_rn	exon	122198007	122198089	61.2142765425102	+	.	gene_id "ENSRNOG00000026425"; transcript_id "ENSRNOG00000026425_tx_14"; exon_id "7_122198007_122198089_+"; exonnum "5"; txlen "4225";
7	ENSEMBL114_rn	exon	122198007	122198089	255.316428997668	+	.	gene_id "ENSRNOG00000026425"; transcript_id "ENSRNOG00000026425_tx_2"; exon_id "7_122198007_122198089_+"; exonnum "4"; txlen "4172";
7	ENSEMBL114_rn	exon	122198007	122198089	122.377271377465	+	.	gene_id "ENSRNOG00000026425"; transcript_id "ENSRNOG00000026425_tx_3"; exon_id "7_122198007_122198089_+"; exonnum "5"; txlen "4273";
7	ENSEMBL114_rn	exon	122198007	122198089	122.157170861704	+	.	gene_id "ENSRNOG00000026425"; transcript_id "ENSRNOG00000026425_tx_4"; exon_id "7_122198007_122198089_+"; exonnum "5"; txlen "4192";
7	ENSEMBL114_rn	exon	122198007	122198089	120.19297382577	+	.	gene_id "ENSRNOG00000026425"; transcript_id "ENSRNOG00000026425_tx_5"; exon_id "7_122198007_122198089_+"; exonnum "4"; txlen "4145";
7	ENSEMBL114_rn	exon	122198007	122198089	120.033338973902	+	.	gene_id "ENSRNOG00000026425"; transcript_id "ENSRNOG00000026425_tx_6"; exon_id "7_122198007_122198089_+"; exonnum "4"; txlen "4064";
7	ENSEMBL114_rn	exon	122198007	122198089	73.0091759784454	+	.	gene_id "ENSRNOG00000026425"; transcript_id "ENSRNOG00000026425_tx_9"; exon_id "7_122198007_122198089_+"; exonnum "4"; txlen "4043";
7	ensembl	exon	122198472	122198519	0	+	.	gene_id "ENSRNOG00000026425"; gene_version "8"; transcript_id "ENSRNOT00000078423"; transcript_version "3"; exon_number "3"; gene_name "Ppp6r2"; gene_source "ensembl"; gene_biotype "protein_coding"; transcript_name "Ppp6r2-202"; transcript_source "ensembl"; transcript_biotype "protein_coding"; exon_id "ENSRNOE00000752278"; exon_version "1"; tag "Ensembl_canonical";
7	ensembl	five_prime_utr	122198472	122198519	0	+	.	gene_id "ENSRNOG00000026425"; gene_version "8"; transcript_id "ENSRNOT00000078423"; transcript_version "3"; gene_name "Ppp6r2"; gene_source "ensembl"; gene_biotype "protein_coding"; transcript_name "Ppp6r2-202"; transcript_source "ensembl"; transcript_biotype "protein_coding"; tag "Ensembl_canonical";
7	ensembl	exon	122198472	122198519	0	+	.	gene_id "ENSRNOG00000026425"; gene_version "8"; transcript_id "ENSRNOT00000011070"; transcript_version "9"; exon_number "3"; gene_name "Ppp6r2"; gene_source "ensembl"; gene_biotype "protein_coding"; transcript_name "Ppp6r2-201"; transcript_source "ensembl"; transcript_biotype "protein_coding"; exon_id "ENSRNOE00000752278"; exon_version "1";
7	ensembl	five_prime_utr	122198472	122198519	0	+	.	gene_id "ENSRNOG00000026425"; gene_version "8"; transcript_id "ENSRNOT00000011070"; transcript_version "9"; gene_name "Ppp6r2"; gene_source "ensembl"; gene_biotype "protein_coding"; transcript_name "Ppp6r2-201"; transcript_source "ensembl"; transcript_biotype "protein_coding";
7	ENSEMBL114_rn	exon	122198472	122198519	255.651949247202	+	.	gene_id "ENSRNOG00000026425"; transcript_id "ENSRNOG00000026425_tx_1"; exon_id "7_122198472_122198519_+"; exonnum "5"; txlen "4091";
7	ENSEMBL114_rn	exon	122198472	122198519	255.316428997668	+	.	gene_id "ENSRNOG00000026425"; transcript_id "ENSRNOG00000026425_tx_2"; exon_id "7_122198472_122198519_+"; exonnum "5"; txlen "4172";
7	ENSEMBL114_rn	exon	122198472	122198519	122.377271377465	+	.	gene_id "ENSRNOG00000026425"; transcript_id "ENSRNOG00000026425_tx_3"; exon_id "7_122198472_122198519_+"; exonnum "6"; txlen "4273";
7	ENSEMBL114_rn	exon	122198472	122198519	122.157170861704	+	.	gene_id "ENSRNOG00000026425"; transcript_id "ENSRNOG00000026425_tx_4"; exon_id "7_122198472_122198519_+"; exonnum "6"; txlen "4192";
7	ENSEMBL114_rn	exon	122198472	122198519	120.19297382577	+	.	gene_id "ENSRNOG00000026425"; transcript_id "ENSRNOG00000026425_tx_5"; exon_id "7_122198472_122198519_+"; exonnum "5"; txlen "4145";
7	ENSEMBL114_rn	exon	122198472	122198519	120.033338973902	+	.	gene_id "ENSRNOG00000026425"; transcript_id "ENSRNOG00000026425_tx_6"; exon_id "7_122198472_122198519_+"; exonnum "5"; txlen "4064";
7	ensembl	five_prime_utr	122203808	122203823	0	+	.	gene_id "ENSRNOG00000026425"; gene_version "8"; transcript_id "ENSRNOT00000078423"; transcript_version "3"; gene_name "Ppp6r2"; gene_source "ensembl"; gene_biotype "protein_coding"; transcript_name "Ppp6r2-202"; transcript_source "ensembl"; transcript_biotype "protein_coding"; tag "Ensembl_canonical";
7	ensembl	five_prime_utr	122203808	122203823	0	+	.	gene_id "ENSRNOG00000026425"; gene_version "8"; transcript_id "ENSRNOT00000011070"; transcript_version "9"; gene_name "Ppp6r2"; gene_source "ensembl"; gene_biotype "protein_coding"; transcript_name "Ppp6r2-201"; transcript_source "ensembl"; transcript_biotype "protein_coding";
7	ensembl	exon	122203808	122204050	0	+	.	gene_id "ENSRNOG00000026425"; gene_version "8"; transcript_id "ENSRNOT00000078423"; transcript_version "3"; exon_number "4"; gene_name "Ppp6r2"; gene_source "ensembl"; gene_biotype "protein_coding"; transcript_name "Ppp6r2-202"; transcript_source "ensembl"; transcript_biotype "protein_coding"; exon_id "ENSRNOE00000267065"; exon_version "3"; tag "Ensembl_canonical";
7	ensembl	exon	122203808	122204050	0	+	.	gene_id "ENSRNOG00000026425"; gene_version "8"; transcript_id "ENSRNOT00000011070"; transcript_version "9"; exon_number "4"; gene_name "Ppp6r2"; gene_source "ensembl"; gene_biotype "protein_coding"; transcript_name "Ppp6r2-201"; transcript_source "ensembl"; transcript_biotype "protein_coding"; exon_id "ENSRNOE00000267065"; exon_version "3";
7	ENSEMBL114_rn	exon	122203808	122204050	255.651949247202	+	.	gene_id "ENSRNOG00000026425"; transcript_id "ENSRNOG00000026425_tx_1"; exon_id "7_122203808_122204050_+"; exonnum "6"; txlen "4091";
7	ENSEMBL114_rn	exon	122203808	122204050	71.8726462235882	+	.	gene_id "ENSRNOG00000026425"; transcript_id "ENSRNOG00000026425_tx_10"; exon_id "7_122203808_122204050_+"; exonnum "5"; txlen "4124";
7	ENSEMBL114_rn	exon	122203808	122204050	65.5454411775989	+	.	gene_id "ENSRNOG00000026425"; transcript_id "ENSRNOG00000026425_tx_11"; exon_id "7_122203808_122204050_+"; exonnum "5"; txlen "4016";
7	ENSEMBL114_rn	exon	122203808	122204050	65.5030011717991	+	.	gene_id "ENSRNOG00000026425"; transcript_id "ENSRNOG00000026425_tx_12"; exon_id "7_122203808_122204050_+"; exonnum "5"; txlen "4097";
7	ENSEMBL114_rn	exon	122203808	122204050	61.25671654831	+	.	gene_id "ENSRNOG00000026425"; transcript_id "ENSRNOG00000026425_tx_13"; exon_id "7_122203808_122204050_+"; exonnum "6"; txlen "4144";
7	ENSEMBL114_rn	exon	122203808	122204050	61.2142765425102	+	.	gene_id "ENSRNOG00000026425"; transcript_id "ENSRNOG00000026425_tx_14"; exon_id "7_122203808_122204050_+"; exonnum "6"; txlen "4225";
7	ENSEMBL114_rn	exon	122203808	122204050	60.4195676010734	+	.	gene_id "ENSRNOG00000026425"; transcript_id "ENSRNOG00000026425_tx_15"; exon_id "7_122203808_122204050_+"; exonnum "4"; txlen "3933";
7	ENSEMBL114_rn	exon	122203808	122204050	60.4195676010734	+	.	gene_id "ENSRNOG00000026425"; transcript_id "ENSRNOG00000026425_tx_16"; exon_id "7_122203808_122204050_+"; exonnum "4"; txlen "4014";
7	ENSEMBL114_rn	exon	122203808	122204050	58.0958335797899	+	.	gene_id "ENSRNOG00000026425"; transcript_id "ENSRNOG00000026425_tx_17"; exon_id "7_122203808_122204050_+"; exonnum "5"; txlen "4061";
7	ENSEMBL114_rn	exon	122203808	122204050	255.316428997668	+	.	gene_id "ENSRNOG00000026425"; transcript_id "ENSRNOG00000026425_tx_2"; exon_id "7_122203808_122204050_+"; exonnum "6"; txlen "4172";
7	ENSEMBL114_rn	exon	122203808	122204050	122.377271377465	+	.	gene_id "ENSRNOG00000026425"; transcript_id "ENSRNOG00000026425_tx_3"; exon_id "7_122203808_122204050_+"; exonnum "7"; txlen "4273";
7	ENSEMBL114_rn	exon	122203808	122204050	122.157170861704	+	.	gene_id "ENSRNOG00000026425"; transcript_id "ENSRNOG00000026425_tx_4"; exon_id "7_122203808_122204050_+"; exonnum "7"; txlen "4192";
7	ENSEMBL114_rn	exon	122203808	122204050	120.19297382577	+	.	gene_id "ENSRNOG00000026425"; transcript_id "ENSRNOG00000026425_tx_5"; exon_id "7_122203808_122204050_+"; exonnum "6"; txlen "4145";
7	ENSEMBL114_rn	exon	122203808	122204050	120.033338973902	+	.	gene_id "ENSRNOG00000026425"; transcript_id "ENSRNOG00000026425_tx_6"; exon_id "7_122203808_122204050_+"; exonnum "6"; txlen "4064";
7	ENSEMBL114_rn	exon	122203808	122204050	113.889617004034	+	.	gene_id "ENSRNOG00000026425"; transcript_id "ENSRNOG00000026425_tx_7"; exon_id "7_122203808_122204050_+"; exonnum "4"; txlen "3960";
7	ENSEMBL114_rn	exon	122203808	122204050	112.74514296541	+	.	gene_id "ENSRNOG00000026425"; transcript_id "ENSRNOG00000026425_tx_8"; exon_id "7_122203808_122204050_+"; exonnum "4"; txlen "4041";
7	ENSEMBL114_rn	exon	122203808	122204050	73.0091759784454	+	.	gene_id "ENSRNOG00000026425"; transcript_id "ENSRNOG00000026425_tx_9"; exon_id "7_122203808_122204050_+"; exonnum "5"; txlen "4043";
7	ensembl	start_codon	122203824	122203826	0	+	0	gene_id "ENSRNOG00000026425"; gene_version "8"; transcript_id "ENSRNOT00000078423"; transcript_version "3"; exon_number "4"; gene_name "Ppp6r2"; gene_source "ensembl"; gene_biotype "protein_coding"; transcript_name "Ppp6r2-202"; transcript_source "ensembl"; transcript_biotype "protein_coding"; tag "Ensembl_canonical";
7	ensembl	start_codon	122203824	122203826	0	+	0	gene_id "ENSRNOG00000026425"; gene_version "8"; transcript_id "ENSRNOT00000011070"; transcript_version "9"; exon_number "4"; gene_name "Ppp6r2"; gene_source "ensembl"; gene_biotype "protein_coding"; transcript_name "Ppp6r2-201"; transcript_source "ensembl"; transcript_biotype "protein_coding";
7	ensembl	CDS	122203824	122204050	0	+	0	gene_id "ENSRNOG00000026425"; gene_version "8"; transcript_id "ENSRNOT00000078423"; transcript_version "3"; exon_number "4"; gene_name "Ppp6r2"; gene_source "ensembl"; gene_biotype "protein_coding"; transcript_name "Ppp6r2-202"; transcript_source "ensembl"; transcript_biotype "protein_coding"; protein_id "ENSRNOP00000069349"; protein_version "2"; tag "Ensembl_canonical";
7	ensembl	CDS	122203824	122204050	0	+	0	gene_id "ENSRNOG00000026425"; gene_version "8"; transcript_id "ENSRNOT00000011070"; transcript_version "9"; exon_number "4"; gene_name "Ppp6r2"; gene_source "ensembl"; gene_biotype "protein_coding"; transcript_name "Ppp6r2-201"; transcript_source "ensembl"; transcript_biotype "protein_coding"; protein_id "ENSRNOP00000011070"; protein_version "8";
7	ensembl	exon	122207498	122207684	0	+	.	gene_id "ENSRNOG00000026425"; gene_version "8"; transcript_id "ENSRNOT00000078423"; transcript_version "3"; exon_number "5"; gene_name "Ppp6r2"; gene_source "ensembl"; gene_biotype "protein_coding"; transcript_name "Ppp6r2-202"; transcript_source "ensembl"; transcript_biotype "protein_coding"; exon_id "ENSRNOE00000267038"; exon_version "1"; tag "Ensembl_canonical";
7	ensembl	CDS	122207498	122207684	0	+	1	gene_id "ENSRNOG00000026425"; gene_version "8"; transcript_id "ENSRNOT00000078423"; transcript_version "3"; exon_number "5"; gene_name "Ppp6r2"; gene_source "ensembl"; gene_biotype "protein_coding"; transcript_name "Ppp6r2-202"; transcript_source "ensembl"; transcript_biotype "protein_coding"; protein_id "ENSRNOP00000069349"; protein_version "2"; tag "Ensembl_canonical";
7	ensembl	exon	122207498	122207684	0	+	.	gene_id "ENSRNOG00000026425"; gene_version "8"; transcript_id "ENSRNOT00000011070"; transcript_version "9"; exon_number "5"; gene_name "Ppp6r2"; gene_source "ensembl"; gene_biotype "protein_coding"; transcript_name "Ppp6r2-201"; transcript_source "ensembl"; transcript_biotype "protein_coding"; exon_id "ENSRNOE00000267038"; exon_version "1";
7	ensembl	CDS	122207498	122207684	0	+	1	gene_id "ENSRNOG00000026425"; gene_version "8"; transcript_id "ENSRNOT00000011070"; transcript_version "9"; exon_number "5"; gene_name "Ppp6r2"; gene_source "ensembl"; gene_biotype "protein_coding"; transcript_name "Ppp6r2-201"; transcript_source "ensembl"; transcript_biotype "protein_coding"; protein_id "ENSRNOP00000011070"; protein_version "8";
7	ENSEMBL114_rn	exon	122207498	122207684	255.651949247202	+	.	gene_id "ENSRNOG00000026425"; transcript_id "ENSRNOG00000026425_tx_1"; exon_id "7_122207498_122207684_+"; exonnum "7"; txlen "4091";
7	ENSEMBL114_rn	exon	122207498	122207684	71.8726462235882	+	.	gene_id "ENSRNOG00000026425"; transcript_id "ENSRNOG00000026425_tx_10"; exon_id "7_122207498_122207684_+"; exonnum "6"; txlen "4124";
7	ENSEMBL114_rn	exon	122207498	122207684	65.5454411775989	+	.	gene_id "ENSRNOG00000026425"; transcript_id "ENSRNOG00000026425_tx_11"; exon_id "7_122207498_122207684_+"; exonnum "6"; txlen "4016";
7	ENSEMBL114_rn	exon	122207498	122207684	65.5030011717991	+	.	gene_id "ENSRNOG00000026425"; transcript_id "ENSRNOG00000026425_tx_12"; exon_id "7_122207498_122207684_+"; exonnum "6"; txlen "4097";
7	ENSEMBL114_rn	exon	122207498	122207684	61.25671654831	+	.	gene_id "ENSRNOG00000026425"; transcript_id "ENSRNOG00000026425_tx_13"; exon_id "7_122207498_122207684_+"; exonnum "7"; txlen "4144";
7	ENSEMBL114_rn	exon	122207498	122207684	61.2142765425102	+	.	gene_id "ENSRNOG00000026425"; transcript_id "ENSRNOG00000026425_tx_14"; exon_id "7_122207498_122207684_+"; exonnum "7"; txlen "4225";
7	ENSEMBL114_rn	exon	122207498	122207684	60.4195676010734	+	.	gene_id "ENSRNOG00000026425"; transcript_id "ENSRNOG00000026425_tx_15"; exon_id "7_122207498_122207684_+"; exonnum "5"; txlen "3933";
7	ENSEMBL114_rn	exon	122207498	122207684	60.4195676010734	+	.	gene_id "ENSRNOG00000026425"; transcript_id "ENSRNOG00000026425_tx_16"; exon_id "7_122207498_122207684_+"; exonnum "5"; txlen "4014";
7	ENSEMBL114_rn	exon	122207498	122207684	58.0958335797899	+	.	gene_id "ENSRNOG00000026425"; transcript_id "ENSRNOG00000026425_tx_17"; exon_id "7_122207498_122207684_+"; exonnum "6"; txlen "4061";
7	ENSEMBL114_rn	exon	122207498	122207684	255.316428997668	+	.	gene_id "ENSRNOG00000026425"; transcript_id "ENSRNOG00000026425_tx_2"; exon_id "7_122207498_122207684_+"; exonnum "7"; txlen "4172";
7	ENSEMBL114_rn	exon	122207498	122207684	122.377271377465	+	.	gene_id "ENSRNOG00000026425"; transcript_id "ENSRNOG00000026425_tx_3"; exon_id "7_122207498_122207684_+"; exonnum "8"; txlen "4273";
7	ENSEMBL114_rn	exon	122207498	122207684	122.157170861704	+	.	gene_id "ENSRNOG00000026425"; transcript_id "ENSRNOG00000026425_tx_4"; exon_id "7_122207498_122207684_+"; exonnum "8"; txlen "4192";
7	ENSEMBL114_rn	exon	122207498	122207684	120.19297382577	+	.	gene_id "ENSRNOG00000026425"; transcript_id "ENSRNOG00000026425_tx_5"; exon_id "7_122207498_122207684_+"; exonnum "7"; txlen "4145";
7	ENSEMBL114_rn	exon	122207498	122207684	120.033338973902	+	.	gene_id "ENSRNOG00000026425"; transcript_id "ENSRNOG00000026425_tx_6"; exon_id "7_122207498_122207684_+"; exonnum "7"; txlen "4064";
7	ENSEMBL114_rn	exon	122207498	122207684	113.889617004034	+	.	gene_id "ENSRNOG00000026425"; transcript_id "ENSRNOG00000026425_tx_7"; exon_id "7_122207498_122207684_+"; exonnum "5"; txlen "3960";
7	ENSEMBL114_rn	exon	122207498	122207684	112.74514296541	+	.	gene_id "ENSRNOG00000026425"; transcript_id "ENSRNOG00000026425_tx_8"; exon_id "7_122207498_122207684_+"; exonnum "5"; txlen "4041";
7	ENSEMBL114_rn	exon	122207498	122207684	73.0091759784454	+	.	gene_id "ENSRNOG00000026425"; transcript_id "ENSRNOG00000026425_tx_9"; exon_id "7_122207498_122207684_+"; exonnum "6"; txlen "4043";
7	ensembl	exon	122210547	122210684	0	+	.	gene_id "ENSRNOG00000026425"; gene_version "8"; transcript_id "ENSRNOT00000078423"; transcript_version "3"; exon_number "6"; gene_name "Ppp6r2"; gene_source "ensembl"; gene_biotype "protein_coding"; transcript_name "Ppp6r2-202"; transcript_source "ensembl"; transcript_biotype "protein_coding"; exon_id "ENSRNOE00000267029"; exon_version "1"; tag "Ensembl_canonical";
7	ensembl	CDS	122210547	122210684	0	+	0	gene_id "ENSRNOG00000026425"; gene_version "8"; transcript_id "ENSRNOT00000078423"; transcript_version "3"; exon_number "6"; gene_name "Ppp6r2"; gene_source "ensembl"; gene_biotype "protein_coding"; transcript_name "Ppp6r2-202"; transcript_source "ensembl"; transcript_biotype "protein_coding"; protein_id "ENSRNOP00000069349"; protein_version "2"; tag "Ensembl_canonical";
7	ensembl	exon	122210547	122210684	0	+	.	gene_id "ENSRNOG00000026425"; gene_version "8"; transcript_id "ENSRNOT00000011070"; transcript_version "9"; exon_number "6"; gene_name "Ppp6r2"; gene_source "ensembl"; gene_biotype "protein_coding"; transcript_name "Ppp6r2-201"; transcript_source "ensembl"; transcript_biotype "protein_coding"; exon_id "ENSRNOE00000267029"; exon_version "1";
7	ensembl	CDS	122210547	122210684	0	+	0	gene_id "ENSRNOG00000026425"; gene_version "8"; transcript_id "ENSRNOT00000011070"; transcript_version "9"; exon_number "6"; gene_name "Ppp6r2"; gene_source "ensembl"; gene_biotype "protein_coding"; transcript_name "Ppp6r2-201"; transcript_source "ensembl"; transcript_biotype "protein_coding"; protein_id "ENSRNOP00000011070"; protein_version "8";
7	ENSEMBL114_rn	exon	122210547	122210684	255.651949247202	+	.	gene_id "ENSRNOG00000026425"; transcript_id "ENSRNOG00000026425_tx_1"; exon_id "7_122210547_122210684_+"; exonnum "8"; txlen "4091";
7	ENSEMBL114_rn	exon	122210547	122210684	71.8726462235882	+	.	gene_id "ENSRNOG00000026425"; transcript_id "ENSRNOG00000026425_tx_10"; exon_id "7_122210547_122210684_+"; exonnum "7"; txlen "4124";
7	ENSEMBL114_rn	exon	122210547	122210684	65.5454411775989	+	.	gene_id "ENSRNOG00000026425"; transcript_id "ENSRNOG00000026425_tx_11"; exon_id "7_122210547_122210684_+"; exonnum "7"; txlen "4016";
7	ENSEMBL114_rn	exon	122210547	122210684	65.5030011717991	+	.	gene_id "ENSRNOG00000026425"; transcript_id "ENSRNOG00000026425_tx_12"; exon_id "7_122210547_122210684_+"; exonnum "7"; txlen "4097";
7	ENSEMBL114_rn	exon	122210547	122210684	61.25671654831	+	.	gene_id "ENSRNOG00000026425"; transcript_id "ENSRNOG00000026425_tx_13"; exon_id "7_122210547_122210684_+"; exonnum "8"; txlen "4144";
7	ENSEMBL114_rn	exon	122210547	122210684	61.2142765425102	+	.	gene_id "ENSRNOG00000026425"; transcript_id "ENSRNOG00000026425_tx_14"; exon_id "7_122210547_122210684_+"; exonnum "8"; txlen "4225";
7	ENSEMBL114_rn	exon	122210547	122210684	60.4195676010734	+	.	gene_id "ENSRNOG00000026425"; transcript_id "ENSRNOG00000026425_tx_15"; exon_id "7_122210547_122210684_+"; exonnum "6"; txlen "3933";
7	ENSEMBL114_rn	exon	122210547	122210684	60.4195676010734	+	.	gene_id "ENSRNOG00000026425"; transcript_id "ENSRNOG00000026425_tx_16"; exon_id "7_122210547_122210684_+"; exonnum "6"; txlen "4014";
7	ENSEMBL114_rn	exon	122210547	122210684	58.0958335797899	+	.	gene_id "ENSRNOG00000026425"; transcript_id "ENSRNOG00000026425_tx_17"; exon_id "7_122210547_122210684_+"; exonnum "7"; txlen "4061";
7	ENSEMBL114_rn	exon	122210547	122210684	255.316428997668	+	.	gene_id "ENSRNOG00000026425"; transcript_id "ENSRNOG00000026425_tx_2"; exon_id "7_122210547_122210684_+"; exonnum "8"; txlen "4172";
7	ENSEMBL114_rn	exon	122210547	122210684	122.377271377465	+	.	gene_id "ENSRNOG00000026425"; transcript_id "ENSRNOG00000026425_tx_3"; exon_id "7_122210547_122210684_+"; exonnum "9"; txlen "4273";
7	ENSEMBL114_rn	exon	122210547	122210684	122.157170861704	+	.	gene_id "ENSRNOG00000026425"; transcript_id "ENSRNOG00000026425_tx_4"; exon_id "7_122210547_122210684_+"; exonnum "9"; txlen "4192";
7	ENSEMBL114_rn	exon	122210547	122210684	120.19297382577	+	.	gene_id "ENSRNOG00000026425"; transcript_id "ENSRNOG00000026425_tx_5"; exon_id "7_122210547_122210684_+"; exonnum "8"; txlen "4145";
7	ENSEMBL114_rn	exon	122210547	122210684	120.033338973902	+	.	gene_id "ENSRNOG00000026425"; transcript_id "ENSRNOG00000026425_tx_6"; exon_id "7_122210547_122210684_+"; exonnum "8"; txlen "4064";
7	ENSEMBL114_rn	exon	122210547	122210684	113.889617004034	+	.	gene_id "ENSRNOG00000026425"; transcript_id "ENSRNOG00000026425_tx_7"; exon_id "7_122210547_122210684_+"; exonnum "6"; txlen "3960";
7	ENSEMBL114_rn	exon	122210547	122210684	112.74514296541	+	.	gene_id "ENSRNOG00000026425"; transcript_id "ENSRNOG00000026425_tx_8"; exon_id "7_122210547_122210684_+"; exonnum "6"; txlen "4041";
7	ENSEMBL114_rn	exon	122210547	122210684	73.0091759784454	+	.	gene_id "ENSRNOG00000026425"; transcript_id "ENSRNOG00000026425_tx_9"; exon_id "7_122210547_122210684_+"; exonnum "7"; txlen "4043";
7	ensembl	exon	122213276	122213341	0	+	.	gene_id "ENSRNOG00000026425"; gene_version "8"; transcript_id "ENSRNOT00000078423"; transcript_version "3"; exon_number "7"; gene_name "Ppp6r2"; gene_source "ensembl"; gene_biotype "protein_coding"; transcript_name "Ppp6r2-202"; transcript_source "ensembl"; transcript_biotype "protein_coding"; exon_id "ENSRNOE00000328494"; exon_version "1"; tag "Ensembl_canonical";
7	ensembl	CDS	122213276	122213341	0	+	0	gene_id "ENSRNOG00000026425"; gene_version "8"; transcript_id "ENSRNOT00000078423"; transcript_version "3"; exon_number "7"; gene_name "Ppp6r2"; gene_source "ensembl"; gene_biotype "protein_coding"; transcript_name "Ppp6r2-202"; transcript_source "ensembl"; transcript_biotype "protein_coding"; protein_id "ENSRNOP00000069349"; protein_version "2"; tag "Ensembl_canonical";
7	ensembl	exon	122213276	122213341	0	+	.	gene_id "ENSRNOG00000026425"; gene_version "8"; transcript_id "ENSRNOT00000011070"; transcript_version "9"; exon_number "7"; gene_name "Ppp6r2"; gene_source "ensembl"; gene_biotype "protein_coding"; transcript_name "Ppp6r2-201"; transcript_source "ensembl"; transcript_biotype "protein_coding"; exon_id "ENSRNOE00000328494"; exon_version "1";
7	ensembl	CDS	122213276	122213341	0	+	0	gene_id "ENSRNOG00000026425"; gene_version "8"; transcript_id "ENSRNOT00000011070"; transcript_version "9"; exon_number "7"; gene_name "Ppp6r2"; gene_source "ensembl"; gene_biotype "protein_coding"; transcript_name "Ppp6r2-201"; transcript_source "ensembl"; transcript_biotype "protein_coding"; protein_id "ENSRNOP00000011070"; protein_version "8";
7	ENSEMBL114_rn	exon	122213276	122213341	255.651949247202	+	.	gene_id "ENSRNOG00000026425"; transcript_id "ENSRNOG00000026425_tx_1"; exon_id "7_122213276_122213341_+"; exonnum "9"; txlen "4091";
7	ENSEMBL114_rn	exon	122213276	122213341	71.8726462235882	+	.	gene_id "ENSRNOG00000026425"; transcript_id "ENSRNOG00000026425_tx_10"; exon_id "7_122213276_122213341_+"; exonnum "8"; txlen "4124";
7	ENSEMBL114_rn	exon	122213276	122213341	65.5454411775989	+	.	gene_id "ENSRNOG00000026425"; transcript_id "ENSRNOG00000026425_tx_11"; exon_id "7_122213276_122213341_+"; exonnum "8"; txlen "4016";
7	ENSEMBL114_rn	exon	122213276	122213341	65.5030011717991	+	.	gene_id "ENSRNOG00000026425"; transcript_id "ENSRNOG00000026425_tx_12"; exon_id "7_122213276_122213341_+"; exonnum "8"; txlen "4097";
7	ENSEMBL114_rn	exon	122213276	122213341	61.25671654831	+	.	gene_id "ENSRNOG00000026425"; transcript_id "ENSRNOG00000026425_tx_13"; exon_id "7_122213276_122213341_+"; exonnum "9"; txlen "4144";
7	ENSEMBL114_rn	exon	122213276	122213341	61.2142765425102	+	.	gene_id "ENSRNOG00000026425"; transcript_id "ENSRNOG00000026425_tx_14"; exon_id "7_122213276_122213341_+"; exonnum "9"; txlen "4225";
7	ENSEMBL114_rn	exon	122213276	122213341	60.4195676010734	+	.	gene_id "ENSRNOG00000026425"; transcript_id "ENSRNOG00000026425_tx_15"; exon_id "7_122213276_122213341_+"; exonnum "7"; txlen "3933";
7	ENSEMBL114_rn	exon	122213276	122213341	60.4195676010734	+	.	gene_id "ENSRNOG00000026425"; transcript_id "ENSRNOG00000026425_tx_16"; exon_id "7_122213276_122213341_+"; exonnum "7"; txlen "4014";
7	ENSEMBL114_rn	exon	122213276	122213341	58.0958335797899	+	.	gene_id "ENSRNOG00000026425"; transcript_id "ENSRNOG00000026425_tx_17"; exon_id "7_122213276_122213341_+"; exonnum "8"; txlen "4061";
7	ENSEMBL114_rn	exon	122213276	122213341	255.316428997668	+	.	gene_id "ENSRNOG00000026425"; transcript_id "ENSRNOG00000026425_tx_2"; exon_id "7_122213276_122213341_+"; exonnum "9"; txlen "4172";
7	ENSEMBL114_rn	exon	122213276	122213341	122.377271377465	+	.	gene_id "ENSRNOG00000026425"; transcript_id "ENSRNOG00000026425_tx_3"; exon_id "7_122213276_122213341_+"; exonnum "10"; txlen "4273";
7	ENSEMBL114_rn	exon	122213276	122213341	122.157170861704	+	.	gene_id "ENSRNOG00000026425"; transcript_id "ENSRNOG00000026425_tx_4"; exon_id "7_122213276_122213341_+"; exonnum "10"; txlen "4192";
7	ENSEMBL114_rn	exon	122213276	122213341	120.19297382577	+	.	gene_id "ENSRNOG00000026425"; transcript_id "ENSRNOG00000026425_tx_5"; exon_id "7_122213276_122213341_+"; exonnum "9"; txlen "4145";
7	ENSEMBL114_rn	exon	122213276	122213341	120.033338973902	+	.	gene_id "ENSRNOG00000026425"; transcript_id "ENSRNOG00000026425_tx_6"; exon_id "7_122213276_122213341_+"; exonnum "9"; txlen "4064";
7	ENSEMBL114_rn	exon	122213276	122213341	113.889617004034	+	.	gene_id "ENSRNOG00000026425"; transcript_id "ENSRNOG00000026425_tx_7"; exon_id "7_122213276_122213341_+"; exonnum "7"; txlen "3960";
7	ENSEMBL114_rn	exon	122213276	122213341	112.74514296541	+	.	gene_id "ENSRNOG00000026425"; transcript_id "ENSRNOG00000026425_tx_8"; exon_id "7_122213276_122213341_+"; exonnum "7"; txlen "4041";
7	ENSEMBL114_rn	exon	122213276	122213341	73.0091759784454	+	.	gene_id "ENSRNOG00000026425"; transcript_id "ENSRNOG00000026425_tx_9"; exon_id "7_122213276_122213341_+"; exonnum "8"; txlen "4043";
7	ensembl	exon	122216165	122216277	0	+	.	gene_id "ENSRNOG00000026425"; gene_version "8"; transcript_id "ENSRNOT00000078423"; transcript_version "3"; exon_number "8"; gene_name "Ppp6r2"; gene_source "ensembl"; gene_biotype "protein_coding"; transcript_name "Ppp6r2-202"; transcript_source "ensembl"; transcript_biotype "protein_coding"; exon_id "ENSRNOE00000355361"; exon_version "1"; tag "Ensembl_canonical";
```
