## Supplementary material for "Significantly Improved Mouse and Rat Genome Annotation Using Sequence Read Archive RNA-seq Data": rat_SRA_ENSEMBL114.gtf: rat_SRA_ENSEMBL114.gtf (part 893 of 1073)

```
7	ensembl	CDS	122216165	122216277	0	+	0	gene_id "ENSRNOG00000026425"; gene_version "8"; transcript_id "ENSRNOT00000078423"; transcript_version "3"; exon_number "8"; gene_name "Ppp6r2"; gene_source "ensembl"; gene_biotype "protein_coding"; transcript_name "Ppp6r2-202"; transcript_source "ensembl"; transcript_biotype "protein_coding"; protein_id "ENSRNOP00000069349"; protein_version "2"; tag "Ensembl_canonical";
7	ensembl	exon	122216165	122216277	0	+	.	gene_id "ENSRNOG00000026425"; gene_version "8"; transcript_id "ENSRNOT00000011070"; transcript_version "9"; exon_number "8"; gene_name "Ppp6r2"; gene_source "ensembl"; gene_biotype "protein_coding"; transcript_name "Ppp6r2-201"; transcript_source "ensembl"; transcript_biotype "protein_coding"; exon_id "ENSRNOE00000355361"; exon_version "1";
7	ensembl	CDS	122216165	122216277	0	+	0	gene_id "ENSRNOG00000026425"; gene_version "8"; transcript_id "ENSRNOT00000011070"; transcript_version "9"; exon_number "8"; gene_name "Ppp6r2"; gene_source "ensembl"; gene_biotype "protein_coding"; transcript_name "Ppp6r2-201"; transcript_source "ensembl"; transcript_biotype "protein_coding"; protein_id "ENSRNOP00000011070"; protein_version "8";
7	ENSEMBL114_rn	exon	122216165	122216277	255.651949247202	+	.	gene_id "ENSRNOG00000026425"; transcript_id "ENSRNOG00000026425_tx_1"; exon_id "7_122216165_122216277_+"; exonnum "10"; txlen "4091";
7	ENSEMBL114_rn	exon	122216165	122216277	71.8726462235882	+	.	gene_id "ENSRNOG00000026425"; transcript_id "ENSRNOG00000026425_tx_10"; exon_id "7_122216165_122216277_+"; exonnum "9"; txlen "4124";
7	ENSEMBL114_rn	exon	122216165	122216277	65.5454411775989	+	.	gene_id "ENSRNOG00000026425"; transcript_id "ENSRNOG00000026425_tx_11"; exon_id "7_122216165_122216277_+"; exonnum "9"; txlen "4016";
7	ENSEMBL114_rn	exon	122216165	122216277	65.5030011717991	+	.	gene_id "ENSRNOG00000026425"; transcript_id "ENSRNOG00000026425_tx_12"; exon_id "7_122216165_122216277_+"; exonnum "9"; txlen "4097";
7	ENSEMBL114_rn	exon	122216165	122216277	61.25671654831	+	.	gene_id "ENSRNOG00000026425"; transcript_id "ENSRNOG00000026425_tx_13"; exon_id "7_122216165_122216277_+"; exonnum "10"; txlen "4144";
7	ENSEMBL114_rn	exon	122216165	122216277	61.2142765425102	+	.	gene_id "ENSRNOG00000026425"; transcript_id "ENSRNOG00000026425_tx_14"; exon_id "7_122216165_122216277_+"; exonnum "10"; txlen "4225";
7	ENSEMBL114_rn	exon	122216165	122216277	60.4195676010734	+	.	gene_id "ENSRNOG00000026425"; transcript_id "ENSRNOG00000026425_tx_15"; exon_id "7_122216165_122216277_+"; exonnum "8"; txlen "3933";
7	ENSEMBL114_rn	exon	122216165	122216277	60.4195676010734	+	.	gene_id "ENSRNOG00000026425"; transcript_id "ENSRNOG00000026425_tx_16"; exon_id "7_122216165_122216277_+"; exonnum "8"; txlen "4014";
7	ENSEMBL114_rn	exon	122216165	122216277	58.0958335797899	+	.	gene_id "ENSRNOG00000026425"; transcript_id "ENSRNOG00000026425_tx_17"; exon_id "7_122216165_122216277_+"; exonnum "9"; txlen "4061";
7	ENSEMBL114_rn	exon	122216165	122216277	255.316428997668	+	.	gene_id "ENSRNOG00000026425"; transcript_id "ENSRNOG00000026425_tx_2"; exon_id "7_122216165_122216277_+"; exonnum "10"; txlen "4172";
7	ENSEMBL114_rn	exon	122216165	122216277	122.377271377465	+	.	gene_id "ENSRNOG00000026425"; transcript_id "ENSRNOG00000026425_tx_3"; exon_id "7_122216165_122216277_+"; exonnum "11"; txlen "4273";
7	ENSEMBL114_rn	exon	122216165	122216277	122.157170861704	+	.	gene_id "ENSRNOG00000026425"; transcript_id "ENSRNOG00000026425_tx_4"; exon_id "7_122216165_122216277_+"; exonnum "11"; txlen "4192";
7	ENSEMBL114_rn	exon	122216165	122216277	120.19297382577	+	.	gene_id "ENSRNOG00000026425"; transcript_id "ENSRNOG00000026425_tx_5"; exon_id "7_122216165_122216277_+"; exonnum "10"; txlen "4145";
7	ENSEMBL114_rn	exon	122216165	122216277	120.033338973902	+	.	gene_id "ENSRNOG00000026425"; transcript_id "ENSRNOG00000026425_tx_6"; exon_id "7_122216165_122216277_+"; exonnum "10"; txlen "4064";
7	ENSEMBL114_rn	exon	122216165	122216277	113.889617004034	+	.	gene_id "ENSRNOG00000026425"; transcript_id "ENSRNOG00000026425_tx_7"; exon_id "7_122216165_122216277_+"; exonnum "8"; txlen "3960";
7	ENSEMBL114_rn	exon	122216165	122216277	112.74514296541	+	.	gene_id "ENSRNOG00000026425"; transcript_id "ENSRNOG00000026425_tx_8"; exon_id "7_122216165_122216277_+"; exonnum "8"; txlen "4041";
7	ENSEMBL114_rn	exon	122216165	122216277	73.0091759784454	+	.	gene_id "ENSRNOG00000026425"; transcript_id "ENSRNOG00000026425_tx_9"; exon_id "7_122216165_122216277_+"; exonnum "9"; txlen "4043";
7	ensembl	exon	122216625	122216738	0	+	.	gene_id "ENSRNOG00000026425"; gene_version "8"; transcript_id "ENSRNOT00000078423"; transcript_version "3"; exon_number "9"; gene_name "Ppp6r2"; gene_source "ensembl"; gene_biotype "protein_coding"; transcript_name "Ppp6r2-202"; transcript_source "ensembl"; transcript_biotype "protein_coding"; exon_id "ENSRNOE00000349694"; exon_version "1"; tag "Ensembl_canonical";
7	ensembl	CDS	122216625	122216738	0	+	1	gene_id "ENSRNOG00000026425"; gene_version "8"; transcript_id "ENSRNOT00000078423"; transcript_version "3"; exon_number "9"; gene_name "Ppp6r2"; gene_source "ensembl"; gene_biotype "protein_coding"; transcript_name "Ppp6r2-202"; transcript_source "ensembl"; transcript_biotype "protein_coding"; protein_id "ENSRNOP00000069349"; protein_version "2"; tag "Ensembl_canonical";
7	ensembl	exon	122216625	122216738	0	+	.	gene_id "ENSRNOG00000026425"; gene_version "8"; transcript_id "ENSRNOT00000011070"; transcript_version "9"; exon_number "9"; gene_name "Ppp6r2"; gene_source "ensembl"; gene_biotype "protein_coding"; transcript_name "Ppp6r2-201"; transcript_source "ensembl"; transcript_biotype "protein_coding"; exon_id "ENSRNOE00000349694"; exon_version "1";
7	ensembl	CDS	122216625	122216738	0	+	1	gene_id "ENSRNOG00000026425"; gene_version "8"; transcript_id "ENSRNOT00000011070"; transcript_version "9"; exon_number "9"; gene_name "Ppp6r2"; gene_source "ensembl"; gene_biotype "protein_coding"; transcript_name "Ppp6r2-201"; transcript_source "ensembl"; transcript_biotype "protein_coding"; protein_id "ENSRNOP00000011070"; protein_version "8";
7	ENSEMBL114_rn	exon	122216625	122216738	255.651949247202	+	.	gene_id "ENSRNOG00000026425"; transcript_id "ENSRNOG00000026425_tx_1"; exon_id "7_122216625_122216738_+"; exonnum "11"; txlen "4091";
7	ENSEMBL114_rn	exon	122216625	122216738	71.8726462235882	+	.	gene_id "ENSRNOG00000026425"; transcript_id "ENSRNOG00000026425_tx_10"; exon_id "7_122216625_122216738_+"; exonnum "10"; txlen "4124";
7	ENSEMBL114_rn	exon	122216625	122216738	65.5454411775989	+	.	gene_id "ENSRNOG00000026425"; transcript_id "ENSRNOG00000026425_tx_11"; exon_id "7_122216625_122216738_+"; exonnum "10"; txlen "4016";
7	ENSEMBL114_rn	exon	122216625	122216738	65.5030011717991	+	.	gene_id "ENSRNOG00000026425"; transcript_id "ENSRNOG00000026425_tx_12"; exon_id "7_122216625_122216738_+"; exonnum "10"; txlen "4097";
7	ENSEMBL114_rn	exon	122216625	122216738	61.25671654831	+	.	gene_id "ENSRNOG00000026425"; transcript_id "ENSRNOG00000026425_tx_13"; exon_id "7_122216625_122216738_+"; exonnum "11"; txlen "4144";
7	ENSEMBL114_rn	exon	122216625	122216738	61.2142765425102	+	.	gene_id "ENSRNOG00000026425"; transcript_id "ENSRNOG00000026425_tx_14"; exon_id "7_122216625_122216738_+"; exonnum "11"; txlen "4225";
7	ENSEMBL114_rn	exon	122216625	122216738	60.4195676010734	+	.	gene_id "ENSRNOG00000026425"; transcript_id "ENSRNOG00000026425_tx_15"; exon_id "7_122216625_122216738_+"; exonnum "9"; txlen "3933";
7	ENSEMBL114_rn	exon	122216625	122216738	60.4195676010734	+	.	gene_id "ENSRNOG00000026425"; transcript_id "ENSRNOG00000026425_tx_16"; exon_id "7_122216625_122216738_+"; exonnum "9"; txlen "4014";
7	ENSEMBL114_rn	exon	122216625	122216738	58.0958335797899	+	.	gene_id "ENSRNOG00000026425"; transcript_id "ENSRNOG00000026425_tx_17"; exon_id "7_122216625_122216738_+"; exonnum "10"; txlen "4061";
7	ENSEMBL114_rn	exon	122216625	122216738	255.316428997668	+	.	gene_id "ENSRNOG00000026425"; transcript_id "ENSRNOG00000026425_tx_2"; exon_id "7_122216625_122216738_+"; exonnum "11"; txlen "4172";
7	ENSEMBL114_rn	exon	122216625	122216738	122.377271377465	+	.	gene_id "ENSRNOG00000026425"; transcript_id "ENSRNOG00000026425_tx_3"; exon_id "7_122216625_122216738_+"; exonnum "12"; txlen "4273";
7	ENSEMBL114_rn	exon	122216625	122216738	122.157170861704	+	.	gene_id "ENSRNOG00000026425"; transcript_id "ENSRNOG00000026425_tx_4"; exon_id "7_122216625_122216738_+"; exonnum "12"; txlen "4192";
7	ENSEMBL114_rn	exon	122216625	122216738	120.19297382577	+	.	gene_id "ENSRNOG00000026425"; transcript_id "ENSRNOG00000026425_tx_5"; exon_id "7_122216625_122216738_+"; exonnum "11"; txlen "4145";
7	ENSEMBL114_rn	exon	122216625	122216738	120.033338973902	+	.	gene_id "ENSRNOG00000026425"; transcript_id "ENSRNOG00000026425_tx_6"; exon_id "7_122216625_122216738_+"; exonnum "11"; txlen "4064";
7	ENSEMBL114_rn	exon	122216625	122216738	113.889617004034	+	.	gene_id "ENSRNOG00000026425"; transcript_id "ENSRNOG00000026425_tx_7"; exon_id "7_122216625_122216738_+"; exonnum "9"; txlen "3960";
7	ENSEMBL114_rn	exon	122216625	122216738	112.74514296541	+	.	gene_id "ENSRNOG00000026425"; transcript_id "ENSRNOG00000026425_tx_8"; exon_id "7_122216625_122216738_+"; exonnum "9"; txlen "4041";
7	ENSEMBL114_rn	exon	122216625	122216738	73.0091759784454	+	.	gene_id "ENSRNOG00000026425"; transcript_id "ENSRNOG00000026425_tx_9"; exon_id "7_122216625_122216738_+"; exonnum "10"; txlen "4043";
7	ensembl	exon	122218925	122219051	0	+	.	gene_id "ENSRNOG00000026425"; gene_version "8"; transcript_id "ENSRNOT00000078423"; transcript_version "3"; exon_number "10"; gene_name "Ppp6r2"; gene_source "ensembl"; gene_biotype "protein_coding"; transcript_name "Ppp6r2-202"; transcript_source "ensembl"; transcript_biotype "protein_coding"; exon_id "ENSRNOE00000337677"; exon_version "1"; tag "Ensembl_canonical";
7	ensembl	CDS	122218925	122219051	0	+	1	gene_id "ENSRNOG00000026425"; gene_version "8"; transcript_id "ENSRNOT00000078423"; transcript_version "3"; exon_number "10"; gene_name "Ppp6r2"; gene_source "ensembl"; gene_biotype "protein_coding"; transcript_name "Ppp6r2-202"; transcript_source "ensembl"; transcript_biotype "protein_coding"; protein_id "ENSRNOP00000069349"; protein_version "2"; tag "Ensembl_canonical";
7	ensembl	exon	122218925	122219051	0	+	.	gene_id "ENSRNOG00000026425"; gene_version "8"; transcript_id "ENSRNOT00000011070"; transcript_version "9"; exon_number "10"; gene_name "Ppp6r2"; gene_source "ensembl"; gene_biotype "protein_coding"; transcript_name "Ppp6r2-201"; transcript_source "ensembl"; transcript_biotype "protein_coding"; exon_id "ENSRNOE00000337677"; exon_version "1";
7	ensembl	CDS	122218925	122219051	0	+	1	gene_id "ENSRNOG00000026425"; gene_version "8"; transcript_id "ENSRNOT00000011070"; transcript_version "9"; exon_number "10"; gene_name "Ppp6r2"; gene_source "ensembl"; gene_biotype "protein_coding"; transcript_name "Ppp6r2-201"; transcript_source "ensembl"; transcript_biotype "protein_coding"; protein_id "ENSRNOP00000011070"; protein_version "8";
7	ENSEMBL114_rn	exon	122218925	122219051	255.651949247202	+	.	gene_id "ENSRNOG00000026425"; transcript_id "ENSRNOG00000026425_tx_1"; exon_id "7_122218925_122219051_+"; exonnum "12"; txlen "4091";
7	ENSEMBL114_rn	exon	122218925	122219051	71.8726462235882	+	.	gene_id "ENSRNOG00000026425"; transcript_id "ENSRNOG00000026425_tx_10"; exon_id "7_122218925_122219051_+"; exonnum "11"; txlen "4124";
7	ENSEMBL114_rn	exon	122218925	122219051	65.5454411775989	+	.	gene_id "ENSRNOG00000026425"; transcript_id "ENSRNOG00000026425_tx_11"; exon_id "7_122218925_122219051_+"; exonnum "11"; txlen "4016";
7	ENSEMBL114_rn	exon	122218925	122219051	65.5030011717991	+	.	gene_id "ENSRNOG00000026425"; transcript_id "ENSRNOG00000026425_tx_12"; exon_id "7_122218925_122219051_+"; exonnum "11"; txlen "4097";
7	ENSEMBL114_rn	exon	122218925	122219051	61.25671654831	+	.	gene_id "ENSRNOG00000026425"; transcript_id "ENSRNOG00000026425_tx_13"; exon_id "7_122218925_122219051_+"; exonnum "12"; txlen "4144";
7	ENSEMBL114_rn	exon	122218925	122219051	61.2142765425102	+	.	gene_id "ENSRNOG00000026425"; transcript_id "ENSRNOG00000026425_tx_14"; exon_id "7_122218925_122219051_+"; exonnum "12"; txlen "4225";
7	ENSEMBL114_rn	exon	122218925	122219051	60.4195676010734	+	.	gene_id "ENSRNOG00000026425"; transcript_id "ENSRNOG00000026425_tx_15"; exon_id "7_122218925_122219051_+"; exonnum "10"; txlen "3933";
7	ENSEMBL114_rn	exon	122218925	122219051	60.4195676010734	+	.	gene_id "ENSRNOG00000026425"; transcript_id "ENSRNOG00000026425_tx_16"; exon_id "7_122218925_122219051_+"; exonnum "10"; txlen "4014";
7	ENSEMBL114_rn	exon	122218925	122219051	58.0958335797899	+	.	gene_id "ENSRNOG00000026425"; transcript_id "ENSRNOG00000026425_tx_17"; exon_id "7_122218925_122219051_+"; exonnum "11"; txlen "4061";
7	ENSEMBL114_rn	exon	122218925	122219051	255.316428997668	+	.	gene_id "ENSRNOG00000026425"; transcript_id "ENSRNOG00000026425_tx_2"; exon_id "7_122218925_122219051_+"; exonnum "12"; txlen "4172";
7	ENSEMBL114_rn	exon	122218925	122219051	122.377271377465	+	.	gene_id "ENSRNOG00000026425"; transcript_id "ENSRNOG00000026425_tx_3"; exon_id "7_122218925_122219051_+"; exonnum "13"; txlen "4273";
7	ENSEMBL114_rn	exon	122218925	122219051	122.157170861704	+	.	gene_id "ENSRNOG00000026425"; transcript_id "ENSRNOG00000026425_tx_4"; exon_id "7_122218925_122219051_+"; exonnum "13"; txlen "4192";
7	ENSEMBL114_rn	exon	122218925	122219051	120.19297382577	+	.	gene_id "ENSRNOG00000026425"; transcript_id "ENSRNOG00000026425_tx_5"; exon_id "7_122218925_122219051_+"; exonnum "12"; txlen "4145";
7	ENSEMBL114_rn	exon	122218925	122219051	120.033338973902	+	.	gene_id "ENSRNOG00000026425"; transcript_id "ENSRNOG00000026425_tx_6"; exon_id "7_122218925_122219051_+"; exonnum "12"; txlen "4064";
7	ENSEMBL114_rn	exon	122218925	122219051	113.889617004034	+	.	gene_id "ENSRNOG00000026425"; transcript_id "ENSRNOG00000026425_tx_7"; exon_id "7_122218925_122219051_+"; exonnum "10"; txlen "3960";
7	ENSEMBL114_rn	exon	122218925	122219051	112.74514296541	+	.	gene_id "ENSRNOG00000026425"; transcript_id "ENSRNOG00000026425_tx_8"; exon_id "7_122218925_122219051_+"; exonnum "10"; txlen "4041";
7	ENSEMBL114_rn	exon	122218925	122219051	73.0091759784454	+	.	gene_id "ENSRNOG00000026425"; transcript_id "ENSRNOG00000026425_tx_9"; exon_id "7_122218925_122219051_+"; exonnum "11"; txlen "4043";
7	ensembl	exon	122220112	122220264	0	+	.	gene_id "ENSRNOG00000026425"; gene_version "8"; transcript_id "ENSRNOT00000078423"; transcript_version "3"; exon_number "11"; gene_name "Ppp6r2"; gene_source "ensembl"; gene_biotype "protein_coding"; transcript_name "Ppp6r2-202"; transcript_source "ensembl"; transcript_biotype "protein_coding"; exon_id "ENSRNOE00000308582"; exon_version "1"; tag "Ensembl_canonical";
7	ensembl	CDS	122220112	122220264	0	+	0	gene_id "ENSRNOG00000026425"; gene_version "8"; transcript_id "ENSRNOT00000078423"; transcript_version "3"; exon_number "11"; gene_name "Ppp6r2"; gene_source "ensembl"; gene_biotype "protein_coding"; transcript_name "Ppp6r2-202"; transcript_source "ensembl"; transcript_biotype "protein_coding"; protein_id "ENSRNOP00000069349"; protein_version "2"; tag "Ensembl_canonical";
7	ensembl	exon	122220112	122220264	0	+	.	gene_id "ENSRNOG00000026425"; gene_version "8"; transcript_id "ENSRNOT00000011070"; transcript_version "9"; exon_number "11"; gene_name "Ppp6r2"; gene_source "ensembl"; gene_biotype "protein_coding"; transcript_name "Ppp6r2-201"; transcript_source "ensembl"; transcript_biotype "protein_coding"; exon_id "ENSRNOE00000308582"; exon_version "1";
7	ensembl	CDS	122220112	122220264	0	+	0	gene_id "ENSRNOG00000026425"; gene_version "8"; transcript_id "ENSRNOT00000011070"; transcript_version "9"; exon_number "11"; gene_name "Ppp6r2"; gene_source "ensembl"; gene_biotype "protein_coding"; transcript_name "Ppp6r2-201"; transcript_source "ensembl"; transcript_biotype "protein_coding"; protein_id "ENSRNOP00000011070"; protein_version "8";
7	ENSEMBL114_rn	exon	122220112	122220264	255.651949247202	+	.	gene_id "ENSRNOG00000026425"; transcript_id "ENSRNOG00000026425_tx_1"; exon_id "7_122220112_122220264_+"; exonnum "13"; txlen "4091";
7	ENSEMBL114_rn	exon	122220112	122220264	71.8726462235882	+	.	gene_id "ENSRNOG00000026425"; transcript_id "ENSRNOG00000026425_tx_10"; exon_id "7_122220112_122220264_+"; exonnum "12"; txlen "4124";
7	ENSEMBL114_rn	exon	122220112	122220264	65.5454411775989	+	.	gene_id "ENSRNOG00000026425"; transcript_id "ENSRNOG00000026425_tx_11"; exon_id "7_122220112_122220264_+"; exonnum "12"; txlen "4016";
7	ENSEMBL114_rn	exon	122220112	122220264	65.5030011717991	+	.	gene_id "ENSRNOG00000026425"; transcript_id "ENSRNOG00000026425_tx_12"; exon_id "7_122220112_122220264_+"; exonnum "12"; txlen "4097";
7	ENSEMBL114_rn	exon	122220112	122220264	61.25671654831	+	.	gene_id "ENSRNOG00000026425"; transcript_id "ENSRNOG00000026425_tx_13"; exon_id "7_122220112_122220264_+"; exonnum "13"; txlen "4144";
7	ENSEMBL114_rn	exon	122220112	122220264	61.2142765425102	+	.	gene_id "ENSRNOG00000026425"; transcript_id "ENSRNOG00000026425_tx_14"; exon_id "7_122220112_122220264_+"; exonnum "13"; txlen "4225";
7	ENSEMBL114_rn	exon	122220112	122220264	60.4195676010734	+	.	gene_id "ENSRNOG00000026425"; transcript_id "ENSRNOG00000026425_tx_15"; exon_id "7_122220112_122220264_+"; exonnum "11"; txlen "3933";
7	ENSEMBL114_rn	exon	122220112	122220264	60.4195676010734	+	.	gene_id "ENSRNOG00000026425"; transcript_id "ENSRNOG00000026425_tx_16"; exon_id "7_122220112_122220264_+"; exonnum "11"; txlen "4014";
7	ENSEMBL114_rn	exon	122220112	122220264	58.0958335797899	+	.	gene_id "ENSRNOG00000026425"; transcript_id "ENSRNOG00000026425_tx_17"; exon_id "7_122220112_122220264_+"; exonnum "12"; txlen "4061";
7	ENSEMBL114_rn	exon	122220112	122220264	255.316428997668	+	.	gene_id "ENSRNOG00000026425"; transcript_id "ENSRNOG00000026425_tx_2"; exon_id "7_122220112_122220264_+"; exonnum "13"; txlen "4172";
7	ENSEMBL114_rn	exon	122220112	122220264	122.377271377465	+	.	gene_id "ENSRNOG00000026425"; transcript_id "ENSRNOG00000026425_tx_3"; exon_id "7_122220112_122220264_+"; exonnum "14"; txlen "4273";
7	ENSEMBL114_rn	exon	122220112	122220264	122.157170861704	+	.	gene_id "ENSRNOG00000026425"; transcript_id "ENSRNOG00000026425_tx_4"; exon_id "7_122220112_122220264_+"; exonnum "14"; txlen "4192";
7	ENSEMBL114_rn	exon	122220112	122220264	120.19297382577	+	.	gene_id "ENSRNOG00000026425"; transcript_id "ENSRNOG00000026425_tx_5"; exon_id "7_122220112_122220264_+"; exonnum "13"; txlen "4145";
7	ENSEMBL114_rn	exon	122220112	122220264	120.033338973902	+	.	gene_id "ENSRNOG00000026425"; transcript_id "ENSRNOG00000026425_tx_6"; exon_id "7_122220112_122220264_+"; exonnum "13"; txlen "4064";
7	ENSEMBL114_rn	exon	122220112	122220264	113.889617004034	+	.	gene_id "ENSRNOG00000026425"; transcript_id "ENSRNOG00000026425_tx_7"; exon_id "7_122220112_122220264_+"; exonnum "11"; txlen "3960";
7	ENSEMBL114_rn	exon	122220112	122220264	112.74514296541	+	.	gene_id "ENSRNOG00000026425"; transcript_id "ENSRNOG00000026425_tx_8"; exon_id "7_122220112_122220264_+"; exonnum "11"; txlen "4041";
7	ENSEMBL114_rn	exon	122220112	122220264	73.0091759784454	+	.	gene_id "ENSRNOG00000026425"; transcript_id "ENSRNOG00000026425_tx_9"; exon_id "7_122220112_122220264_+"; exonnum "12"; txlen "4043";
7	ensembl	exon	122223641	122223856	0	+	.	gene_id "ENSRNOG00000026425"; gene_version "8"; transcript_id "ENSRNOT00000078423"; transcript_version "3"; exon_number "12"; gene_name "Ppp6r2"; gene_source "ensembl"; gene_biotype "protein_coding"; transcript_name "Ppp6r2-202"; transcript_source "ensembl"; transcript_biotype "protein_coding"; exon_id "ENSRNOE00000342916"; exon_version "1"; tag "Ensembl_canonical";
7	ensembl	CDS	122223641	122223856	0	+	0	gene_id "ENSRNOG00000026425"; gene_version "8"; transcript_id "ENSRNOT00000078423"; transcript_version "3"; exon_number "12"; gene_name "Ppp6r2"; gene_source "ensembl"; gene_biotype "protein_coding"; transcript_name "Ppp6r2-202"; transcript_source "ensembl"; transcript_biotype "protein_coding"; protein_id "ENSRNOP00000069349"; protein_version "2"; tag "Ensembl_canonical";
7	ensembl	exon	122223641	122223856	0	+	.	gene_id "ENSRNOG00000026425"; gene_version "8"; transcript_id "ENSRNOT00000011070"; transcript_version "9"; exon_number "12"; gene_name "Ppp6r2"; gene_source "ensembl"; gene_biotype "protein_coding"; transcript_name "Ppp6r2-201"; transcript_source "ensembl"; transcript_biotype "protein_coding"; exon_id "ENSRNOE00000342916"; exon_version "1";
7	ensembl	CDS	122223641	122223856	0	+	0	gene_id "ENSRNOG00000026425"; gene_version "8"; transcript_id "ENSRNOT00000011070"; transcript_version "9"; exon_number "12"; gene_name "Ppp6r2"; gene_source "ensembl"; gene_biotype "protein_coding"; transcript_name "Ppp6r2-201"; transcript_source "ensembl"; transcript_biotype "protein_coding"; protein_id "ENSRNOP00000011070"; protein_version "8";
7	ENSEMBL114_rn	exon	122223641	122223856	255.651949247202	+	.	gene_id "ENSRNOG00000026425"; transcript_id "ENSRNOG00000026425_tx_1"; exon_id "7_122223641_122223856_+"; exonnum "14"; txlen "4091";
7	ENSEMBL114_rn	exon	122223641	122223856	71.8726462235882	+	.	gene_id "ENSRNOG00000026425"; transcript_id "ENSRNOG00000026425_tx_10"; exon_id "7_122223641_122223856_+"; exonnum "13"; txlen "4124";
7	ENSEMBL114_rn	exon	122223641	122223856	65.5454411775989	+	.	gene_id "ENSRNOG00000026425"; transcript_id "ENSRNOG00000026425_tx_11"; exon_id "7_122223641_122223856_+"; exonnum "13"; txlen "4016";
7	ENSEMBL114_rn	exon	122223641	122223856	65.5030011717991	+	.	gene_id "ENSRNOG00000026425"; transcript_id "ENSRNOG00000026425_tx_12"; exon_id "7_122223641_122223856_+"; exonnum "13"; txlen "4097";
7	ENSEMBL114_rn	exon	122223641	122223856	61.25671654831	+	.	gene_id "ENSRNOG00000026425"; transcript_id "ENSRNOG00000026425_tx_13"; exon_id "7_122223641_122223856_+"; exonnum "14"; txlen "4144";
7	ENSEMBL114_rn	exon	122223641	122223856	61.2142765425102	+	.	gene_id "ENSRNOG00000026425"; transcript_id "ENSRNOG00000026425_tx_14"; exon_id "7_122223641_122223856_+"; exonnum "14"; txlen "4225";
7	ENSEMBL114_rn	exon	122223641	122223856	60.4195676010734	+	.	gene_id "ENSRNOG00000026425"; transcript_id "ENSRNOG00000026425_tx_15"; exon_id "7_122223641_122223856_+"; exonnum "12"; txlen "3933";
7	ENSEMBL114_rn	exon	122223641	122223856	60.4195676010734	+	.	gene_id "ENSRNOG00000026425"; transcript_id "ENSRNOG00000026425_tx_16"; exon_id "7_122223641_122223856_+"; exonnum "12"; txlen "4014";
7	ENSEMBL114_rn	exon	122223641	122223856	58.0958335797899	+	.	gene_id "ENSRNOG00000026425"; transcript_id "ENSRNOG00000026425_tx_17"; exon_id "7_122223641_122223856_+"; exonnum "13"; txlen "4061";
7	ENSEMBL114_rn	exon	122223641	122223856	255.316428997668	+	.	gene_id "ENSRNOG00000026425"; transcript_id "ENSRNOG00000026425_tx_2"; exon_id "7_122223641_122223856_+"; exonnum "14"; txlen "4172";
7	ENSEMBL114_rn	exon	122223641	122223856	122.377271377465	+	.	gene_id "ENSRNOG00000026425"; transcript_id "ENSRNOG00000026425_tx_3"; exon_id "7_122223641_122223856_+"; exonnum "15"; txlen "4273";
7	ENSEMBL114_rn	exon	122223641	122223856	122.157170861704	+	.	gene_id "ENSRNOG00000026425"; transcript_id "ENSRNOG00000026425_tx_4"; exon_id "7_122223641_122223856_+"; exonnum "15"; txlen "4192";
7	ENSEMBL114_rn	exon	122223641	122223856	120.19297382577	+	.	gene_id "ENSRNOG00000026425"; transcript_id "ENSRNOG00000026425_tx_5"; exon_id "7_122223641_122223856_+"; exonnum "14"; txlen "4145";
7	ENSEMBL114_rn	exon	122223641	122223856	120.033338973902	+	.	gene_id "ENSRNOG00000026425"; transcript_id "ENSRNOG00000026425_tx_6"; exon_id "7_122223641_122223856_+"; exonnum "14"; txlen "4064";
7	ENSEMBL114_rn	exon	122223641	122223856	113.889617004034	+	.	gene_id "ENSRNOG00000026425"; transcript_id "ENSRNOG00000026425_tx_7"; exon_id "7_122223641_122223856_+"; exonnum "12"; txlen "3960";
7	ENSEMBL114_rn	exon	122223641	122223856	112.74514296541	+	.	gene_id "ENSRNOG00000026425"; transcript_id "ENSRNOG00000026425_tx_8"; exon_id "7_122223641_122223856_+"; exonnum "12"; txlen "4041";
7	ENSEMBL114_rn	exon	122223641	122223856	73.0091759784454	+	.	gene_id "ENSRNOG00000026425"; transcript_id "ENSRNOG00000026425_tx_9"; exon_id "7_122223641_122223856_+"; exonnum "13"; txlen "4043";
7	ensembl	exon	122225088	122225152	0	+	.	gene_id "ENSRNOG00000026425"; gene_version "8"; transcript_id "ENSRNOT00000078423"; transcript_version "3"; exon_number "13"; gene_name "Ppp6r2"; gene_source "ensembl"; gene_biotype "protein_coding"; transcript_name "Ppp6r2-202"; transcript_source "ensembl"; transcript_biotype "protein_coding"; exon_id "ENSRNOE00000315141"; exon_version "1"; tag "Ensembl_canonical";
7	ensembl	CDS	122225088	122225152	0	+	0	gene_id "ENSRNOG00000026425"; gene_version "8"; transcript_id "ENSRNOT00000078423"; transcript_version "3"; exon_number "13"; gene_name "Ppp6r2"; gene_source "ensembl"; gene_biotype "protein_coding"; transcript_name "Ppp6r2-202"; transcript_source "ensembl"; transcript_biotype "protein_coding"; protein_id "ENSRNOP00000069349"; protein_version "2"; tag "Ensembl_canonical";
7	ensembl	exon	122225088	122225152	0	+	.	gene_id "ENSRNOG00000026425"; gene_version "8"; transcript_id "ENSRNOT00000011070"; transcript_version "9"; exon_number "13"; gene_name "Ppp6r2"; gene_source "ensembl"; gene_biotype "protein_coding"; transcript_name "Ppp6r2-201"; transcript_source "ensembl"; transcript_biotype "protein_coding"; exon_id "ENSRNOE00000315141"; exon_version "1";
7	ensembl	CDS	122225088	122225152	0	+	0	gene_id "ENSRNOG00000026425"; gene_version "8"; transcript_id "ENSRNOT00000011070"; transcript_version "9"; exon_number "13"; gene_name "Ppp6r2"; gene_source "ensembl"; gene_biotype "protein_coding"; transcript_name "Ppp6r2-201"; transcript_source "ensembl"; transcript_biotype "protein_coding"; protein_id "ENSRNOP00000011070"; protein_version "8";
7	ENSEMBL114_rn	exon	122225088	122225152	255.651949247202	+	.	gene_id "ENSRNOG00000026425"; transcript_id "ENSRNOG00000026425_tx_1"; exon_id "7_122225088_122225152_+"; exonnum "15"; txlen "4091";
7	ENSEMBL114_rn	exon	122225088	122225152	71.8726462235882	+	.	gene_id "ENSRNOG00000026425"; transcript_id "ENSRNOG00000026425_tx_10"; exon_id "7_122225088_122225152_+"; exonnum "14"; txlen "4124";
7	ENSEMBL114_rn	exon	122225088	122225152	65.5454411775989	+	.	gene_id "ENSRNOG00000026425"; transcript_id "ENSRNOG00000026425_tx_11"; exon_id "7_122225088_122225152_+"; exonnum "14"; txlen "4016";
7	ENSEMBL114_rn	exon	122225088	122225152	65.5030011717991	+	.	gene_id "ENSRNOG00000026425"; transcript_id "ENSRNOG00000026425_tx_12"; exon_id "7_122225088_122225152_+"; exonnum "14"; txlen "4097";
7	ENSEMBL114_rn	exon	122225088	122225152	61.25671654831	+	.	gene_id "ENSRNOG00000026425"; transcript_id "ENSRNOG00000026425_tx_13"; exon_id "7_122225088_122225152_+"; exonnum "15"; txlen "4144";
7	ENSEMBL114_rn	exon	122225088	122225152	61.2142765425102	+	.	gene_id "ENSRNOG00000026425"; transcript_id "ENSRNOG00000026425_tx_14"; exon_id "7_122225088_122225152_+"; exonnum "15"; txlen "4225";
7	ENSEMBL114_rn	exon	122225088	122225152	60.4195676010734	+	.	gene_id "ENSRNOG00000026425"; transcript_id "ENSRNOG00000026425_tx_15"; exon_id "7_122225088_122225152_+"; exonnum "13"; txlen "3933";
7	ENSEMBL114_rn	exon	122225088	122225152	60.4195676010734	+	.	gene_id "ENSRNOG00000026425"; transcript_id "ENSRNOG00000026425_tx_16"; exon_id "7_122225088_122225152_+"; exonnum "13"; txlen "4014";
7	ENSEMBL114_rn	exon	122225088	122225152	58.0958335797899	+	.	gene_id "ENSRNOG00000026425"; transcript_id "ENSRNOG00000026425_tx_17"; exon_id "7_122225088_122225152_+"; exonnum "14"; txlen "4061";
7	ENSEMBL114_rn	exon	122225088	122225152	255.316428997668	+	.	gene_id "ENSRNOG00000026425"; transcript_id "ENSRNOG00000026425_tx_2"; exon_id "7_122225088_122225152_+"; exonnum "15"; txlen "4172";
7	ENSEMBL114_rn	exon	122225088	122225152	122.377271377465	+	.	gene_id "ENSRNOG00000026425"; transcript_id "ENSRNOG00000026425_tx_3"; exon_id "7_122225088_122225152_+"; exonnum "16"; txlen "4273";
7	ENSEMBL114_rn	exon	122225088	122225152	122.157170861704	+	.	gene_id "ENSRNOG00000026425"; transcript_id "ENSRNOG00000026425_tx_4"; exon_id "7_122225088_122225152_+"; exonnum "16"; txlen "4192";
7	ENSEMBL114_rn	exon	122225088	122225152	120.19297382577	+	.	gene_id "ENSRNOG00000026425"; transcript_id "ENSRNOG00000026425_tx_5"; exon_id "7_122225088_122225152_+"; exonnum "15"; txlen "4145";
7	ENSEMBL114_rn	exon	122225088	122225152	120.033338973902	+	.	gene_id "ENSRNOG00000026425"; transcript_id "ENSRNOG00000026425_tx_6"; exon_id "7_122225088_122225152_+"; exonnum "15"; txlen "4064";
7	ENSEMBL114_rn	exon	122225088	122225152	113.889617004034	+	.	gene_id "ENSRNOG00000026425"; transcript_id "ENSRNOG00000026425_tx_7"; exon_id "7_122225088_122225152_+"; exonnum "13"; txlen "3960";
7	ENSEMBL114_rn	exon	122225088	122225152	112.74514296541	+	.	gene_id "ENSRNOG00000026425"; transcript_id "ENSRNOG00000026425_tx_8"; exon_id "7_122225088_122225152_+"; exonnum "13"; txlen "4041";
7	ENSEMBL114_rn	exon	122225088	122225152	73.0091759784454	+	.	gene_id "ENSRNOG00000026425"; transcript_id "ENSRNOG00000026425_tx_9"; exon_id "7_122225088_122225152_+"; exonnum "14"; txlen "4043";
7	ensembl	exon	122226909	122227024	0	+	.	gene_id "ENSRNOG00000026425"; gene_version "8"; transcript_id "ENSRNOT00000078423"; transcript_version "3"; exon_number "14"; gene_name "Ppp6r2"; gene_source "ensembl"; gene_biotype "protein_coding"; transcript_name "Ppp6r2-202"; transcript_source "ensembl"; transcript_biotype "protein_coding"; exon_id "ENSRNOE00000303531"; exon_version "1"; tag "Ensembl_canonical";
7	ensembl	CDS	122226909	122227024	0	+	1	gene_id "ENSRNOG00000026425"; gene_version "8"; transcript_id "ENSRNOT00000078423"; transcript_version "3"; exon_number "14"; gene_name "Ppp6r2"; gene_source "ensembl"; gene_biotype "protein_coding"; transcript_name "Ppp6r2-202"; transcript_source "ensembl"; transcript_biotype "protein_coding"; protein_id "ENSRNOP00000069349"; protein_version "2"; tag "Ensembl_canonical";
7	ensembl	exon	122226909	122227024	0	+	.	gene_id "ENSRNOG00000026425"; gene_version "8"; transcript_id "ENSRNOT00000011070"; transcript_version "9"; exon_number "14"; gene_name "Ppp6r2"; gene_source "ensembl"; gene_biotype "protein_coding"; transcript_name "Ppp6r2-201"; transcript_source "ensembl"; transcript_biotype "protein_coding"; exon_id "ENSRNOE00000303531"; exon_version "1";
7	ensembl	CDS	122226909	122227024	0	+	1	gene_id "ENSRNOG00000026425"; gene_version "8"; transcript_id "ENSRNOT00000011070"; transcript_version "9"; exon_number "14"; gene_name "Ppp6r2"; gene_source "ensembl"; gene_biotype "protein_coding"; transcript_name "Ppp6r2-201"; transcript_source "ensembl"; transcript_biotype "protein_coding"; protein_id "ENSRNOP00000011070"; protein_version "8";
7	ENSEMBL114_rn	exon	122226909	122227024	255.651949247202	+	.	gene_id "ENSRNOG00000026425"; transcript_id "ENSRNOG00000026425_tx_1"; exon_id "7_122226909_122227024_+"; exonnum "16"; txlen "4091";
7	ENSEMBL114_rn	exon	122226909	122227024	71.8726462235882	+	.	gene_id "ENSRNOG00000026425"; transcript_id "ENSRNOG00000026425_tx_10"; exon_id "7_122226909_122227024_+"; exonnum "15"; txlen "4124";
7	ENSEMBL114_rn	exon	122226909	122227024	65.5454411775989	+	.	gene_id "ENSRNOG00000026425"; transcript_id "ENSRNOG00000026425_tx_11"; exon_id "7_122226909_122227024_+"; exonnum "15"; txlen "4016";
7	ENSEMBL114_rn	exon	122226909	122227024	65.5030011717991	+	.	gene_id "ENSRNOG00000026425"; transcript_id "ENSRNOG00000026425_tx_12"; exon_id "7_122226909_122227024_+"; exonnum "15"; txlen "4097";
7	ENSEMBL114_rn	exon	122226909	122227024	61.25671654831	+	.	gene_id "ENSRNOG00000026425"; transcript_id "ENSRNOG00000026425_tx_13"; exon_id "7_122226909_122227024_+"; exonnum "16"; txlen "4144";
7	ENSEMBL114_rn	exon	122226909	122227024	61.2142765425102	+	.	gene_id "ENSRNOG00000026425"; transcript_id "ENSRNOG00000026425_tx_14"; exon_id "7_122226909_122227024_+"; exonnum "16"; txlen "4225";
7	ENSEMBL114_rn	exon	122226909	122227024	60.4195676010734	+	.	gene_id "ENSRNOG00000026425"; transcript_id "ENSRNOG00000026425_tx_15"; exon_id "7_122226909_122227024_+"; exonnum "14"; txlen "3933";
7	ENSEMBL114_rn	exon	122226909	122227024	60.4195676010734	+	.	gene_id "ENSRNOG00000026425"; transcript_id "ENSRNOG00000026425_tx_16"; exon_id "7_122226909_122227024_+"; exonnum "14"; txlen "4014";
7	ENSEMBL114_rn	exon	122226909	122227024	58.0958335797899	+	.	gene_id "ENSRNOG00000026425"; transcript_id "ENSRNOG00000026425_tx_17"; exon_id "7_122226909_122227024_+"; exonnum "15"; txlen "4061";
7	ENSEMBL114_rn	exon	122226909	122227024	255.316428997668	+	.	gene_id "ENSRNOG00000026425"; transcript_id "ENSRNOG00000026425_tx_2"; exon_id "7_122226909_122227024_+"; exonnum "16"; txlen "4172";
7	ENSEMBL114_rn	exon	122226909	122227024	122.377271377465	+	.	gene_id "ENSRNOG00000026425"; transcript_id "ENSRNOG00000026425_tx_3"; exon_id "7_122226909_122227024_+"; exonnum "17"; txlen "4273";
7	ENSEMBL114_rn	exon	122226909	122227024	122.157170861704	+	.	gene_id "ENSRNOG00000026425"; transcript_id "ENSRNOG00000026425_tx_4"; exon_id "7_122226909_122227024_+"; exonnum "17"; txlen "4192";
7	ENSEMBL114_rn	exon	122226909	122227024	120.19297382577	+	.	gene_id "ENSRNOG00000026425"; transcript_id "ENSRNOG00000026425_tx_5"; exon_id "7_122226909_122227024_+"; exonnum "16"; txlen "4145";
7	ENSEMBL114_rn	exon	122226909	122227024	120.033338973902	+	.	gene_id "ENSRNOG00000026425"; transcript_id "ENSRNOG00000026425_tx_6"; exon_id "7_122226909_122227024_+"; exonnum "16"; txlen "4064";
7	ENSEMBL114_rn	exon	122226909	122227024	113.889617004034	+	.	gene_id "ENSRNOG00000026425"; transcript_id "ENSRNOG00000026425_tx_7"; exon_id "7_122226909_122227024_+"; exonnum "14"; txlen "3960";
7	ENSEMBL114_rn	exon	122226909	122227024	112.74514296541	+	.	gene_id "ENSRNOG00000026425"; transcript_id "ENSRNOG00000026425_tx_8"; exon_id "7_122226909_122227024_+"; exonnum "14"; txlen "4041";
7	ENSEMBL114_rn	exon	122226909	122227024	73.0091759784454	+	.	gene_id "ENSRNOG00000026425"; transcript_id "ENSRNOG00000026425_tx_9"; exon_id "7_122226909_122227024_+"; exonnum "15"; txlen "4043";
7	ensembl	exon	122228286	122228371	0	+	.	gene_id "ENSRNOG00000026425"; gene_version "8"; transcript_id "ENSRNOT00000078423"; transcript_version "3"; exon_number "15"; gene_name "Ppp6r2"; gene_source "ensembl"; gene_biotype "protein_coding"; transcript_name "Ppp6r2-202"; transcript_source "ensembl"; transcript_biotype "protein_coding"; exon_id "ENSRNOE00000318706"; exon_version "1"; tag "Ensembl_canonical";
7	ensembl	CDS	122228286	122228371	0	+	2	gene_id "ENSRNOG00000026425"; gene_version "8"; transcript_id "ENSRNOT00000078423"; transcript_version "3"; exon_number "15"; gene_name "Ppp6r2"; gene_source "ensembl"; gene_biotype "protein_coding"; transcript_name "Ppp6r2-202"; transcript_source "ensembl"; transcript_biotype "protein_coding"; protein_id "ENSRNOP00000069349"; protein_version "2"; tag "Ensembl_canonical";
7	ensembl	exon	122228286	122228371	0	+	.	gene_id "ENSRNOG00000026425"; gene_version "8"; transcript_id "ENSRNOT00000011070"; transcript_version "9"; exon_number "15"; gene_name "Ppp6r2"; gene_source "ensembl"; gene_biotype "protein_coding"; transcript_name "Ppp6r2-201"; transcript_source "ensembl"; transcript_biotype "protein_coding"; exon_id "ENSRNOE00000318706"; exon_version "1";
7	ensembl	CDS	122228286	122228371	0	+	2	gene_id "ENSRNOG00000026425"; gene_version "8"; transcript_id "ENSRNOT00000011070"; transcript_version "9"; exon_number "15"; gene_name "Ppp6r2"; gene_source "ensembl"; gene_biotype "protein_coding"; transcript_name "Ppp6r2-201"; transcript_source "ensembl"; transcript_biotype "protein_coding"; protein_id "ENSRNOP00000011070"; protein_version "8";
7	ENSEMBL114_rn	exon	122228286	122228371	255.651949247202	+	.	gene_id "ENSRNOG00000026425"; transcript_id "ENSRNOG00000026425_tx_1"; exon_id "7_122228286_122228371_+"; exonnum "17"; txlen "4091";
7	ENSEMBL114_rn	exon	122228286	122228371	71.8726462235882	+	.	gene_id "ENSRNOG00000026425"; transcript_id "ENSRNOG00000026425_tx_10"; exon_id "7_122228286_122228371_+"; exonnum "16"; txlen "4124";
7	ENSEMBL114_rn	exon	122228286	122228371	65.5454411775989	+	.	gene_id "ENSRNOG00000026425"; transcript_id "ENSRNOG00000026425_tx_11"; exon_id "7_122228286_122228371_+"; exonnum "16"; txlen "4016";
7	ENSEMBL114_rn	exon	122228286	122228371	65.5030011717991	+	.	gene_id "ENSRNOG00000026425"; transcript_id "ENSRNOG00000026425_tx_12"; exon_id "7_122228286_122228371_+"; exonnum "16"; txlen "4097";
7	ENSEMBL114_rn	exon	122228286	122228371	61.25671654831	+	.	gene_id "ENSRNOG00000026425"; transcript_id "ENSRNOG00000026425_tx_13"; exon_id "7_122228286_122228371_+"; exonnum "17"; txlen "4144";
7	ENSEMBL114_rn	exon	122228286	122228371	61.2142765425102	+	.	gene_id "ENSRNOG00000026425"; transcript_id "ENSRNOG00000026425_tx_14"; exon_id "7_122228286_122228371_+"; exonnum "17"; txlen "4225";
7	ENSEMBL114_rn	exon	122228286	122228371	60.4195676010734	+	.	gene_id "ENSRNOG00000026425"; transcript_id "ENSRNOG00000026425_tx_15"; exon_id "7_122228286_122228371_+"; exonnum "15"; txlen "3933";
7	ENSEMBL114_rn	exon	122228286	122228371	60.4195676010734	+	.	gene_id "ENSRNOG00000026425"; transcript_id "ENSRNOG00000026425_tx_16"; exon_id "7_122228286_122228371_+"; exonnum "15"; txlen "4014";
7	ENSEMBL114_rn	exon	122228286	122228371	58.0958335797899	+	.	gene_id "ENSRNOG00000026425"; transcript_id "ENSRNOG00000026425_tx_17"; exon_id "7_122228286_122228371_+"; exonnum "16"; txlen "4061";
7	ENSEMBL114_rn	exon	122228286	122228371	255.316428997668	+	.	gene_id "ENSRNOG00000026425"; transcript_id "ENSRNOG00000026425_tx_2"; exon_id "7_122228286_122228371_+"; exonnum "17"; txlen "4172";
7	ENSEMBL114_rn	exon	122228286	122228371	122.377271377465	+	.	gene_id "ENSRNOG00000026425"; transcript_id "ENSRNOG00000026425_tx_3"; exon_id "7_122228286_122228371_+"; exonnum "18"; txlen "4273";
7	ENSEMBL114_rn	exon	122228286	122228371	122.157170861704	+	.	gene_id "ENSRNOG00000026425"; transcript_id "ENSRNOG00000026425_tx_4"; exon_id "7_122228286_122228371_+"; exonnum "18"; txlen "4192";
7	ENSEMBL114_rn	exon	122228286	122228371	120.19297382577	+	.	gene_id "ENSRNOG00000026425"; transcript_id "ENSRNOG00000026425_tx_5"; exon_id "7_122228286_122228371_+"; exonnum "17"; txlen "4145";
7	ENSEMBL114_rn	exon	122228286	122228371	120.033338973902	+	.	gene_id "ENSRNOG00000026425"; transcript_id "ENSRNOG00000026425_tx_6"; exon_id "7_122228286_122228371_+"; exonnum "17"; txlen "4064";
7	ENSEMBL114_rn	exon	122228286	122228371	113.889617004034	+	.	gene_id "ENSRNOG00000026425"; transcript_id "ENSRNOG00000026425_tx_7"; exon_id "7_122228286_122228371_+"; exonnum "15"; txlen "3960";
7	ENSEMBL114_rn	exon	122228286	122228371	112.74514296541	+	.	gene_id "ENSRNOG00000026425"; transcript_id "ENSRNOG00000026425_tx_8"; exon_id "7_122228286_122228371_+"; exonnum "15"; txlen "4041";
7	ENSEMBL114_rn	exon	122228286	122228371	73.0091759784454	+	.	gene_id "ENSRNOG00000026425"; transcript_id "ENSRNOG00000026425_tx_9"; exon_id "7_122228286_122228371_+"; exonnum "16"; txlen "4043";
7	ensembl	exon	122228849	122228929	0	+	.	gene_id "ENSRNOG00000026425"; gene_version "8"; transcript_id "ENSRNOT00000078423"; transcript_version "3"; exon_number "16"; gene_name "Ppp6r2"; gene_source "ensembl"; gene_biotype "protein_coding"; transcript_name "Ppp6r2-202"; transcript_source "ensembl"; transcript_biotype "protein_coding"; exon_id "ENSRNOE00000564207"; exon_version "1"; tag "Ensembl_canonical";
7	ensembl	CDS	122228849	122228929	0	+	0	gene_id "ENSRNOG00000026425"; gene_version "8"; transcript_id "ENSRNOT00000078423"; transcript_version "3"; exon_number "16"; gene_name "Ppp6r2"; gene_source "ensembl"; gene_biotype "protein_coding"; transcript_name "Ppp6r2-202"; transcript_source "ensembl"; transcript_biotype "protein_coding"; protein_id "ENSRNOP00000069349"; protein_version "2"; tag "Ensembl_canonical";
7	ENSEMBL114_rn	exon	122228849	122228929	71.8726462235882	+	.	gene_id "ENSRNOG00000026425"; transcript_id "ENSRNOG00000026425_tx_10"; exon_id "7_122228849_122228929_+"; exonnum "17"; txlen "4124";
7	ENSEMBL114_rn	exon	122228849	122228929	65.5030011717991	+	.	gene_id "ENSRNOG00000026425"; transcript_id "ENSRNOG00000026425_tx_12"; exon_id "7_122228849_122228929_+"; exonnum "17"; txlen "4097";
7	ENSEMBL114_rn	exon	122228849	122228929	61.2142765425102	+	.	gene_id "ENSRNOG00000026425"; transcript_id "ENSRNOG00000026425_tx_14"; exon_id "7_122228849_122228929_+"; exonnum "18"; txlen "4225";
7	ENSEMBL114_rn	exon	122228849	122228929	60.4195676010734	+	.	gene_id "ENSRNOG00000026425"; transcript_id "ENSRNOG00000026425_tx_16"; exon_id "7_122228849_122228929_+"; exonnum "16"; txlen "4014";
7	ENSEMBL114_rn	exon	122228849	122228929	255.316428997668	+	.	gene_id "ENSRNOG00000026425"; transcript_id "ENSRNOG00000026425_tx_2"; exon_id "7_122228849_122228929_+"; exonnum "18"; txlen "4172";
7	ENSEMBL114_rn	exon	122228849	122228929	122.377271377465	+	.	gene_id "ENSRNOG00000026425"; transcript_id "ENSRNOG00000026425_tx_3"; exon_id "7_122228849_122228929_+"; exonnum "19"; txlen "4273";
7	ENSEMBL114_rn	exon	122228849	122228929	120.19297382577	+	.	gene_id "ENSRNOG00000026425"; transcript_id "ENSRNOG00000026425_tx_5"; exon_id "7_122228849_122228929_+"; exonnum "18"; txlen "4145";
7	ENSEMBL114_rn	exon	122228849	122228929	112.74514296541	+	.	gene_id "ENSRNOG00000026425"; transcript_id "ENSRNOG00000026425_tx_8"; exon_id "7_122228849_122228929_+"; exonnum "16"; txlen "4041";
7	ensembl	exon	122229298	122229395	0	+	.	gene_id "ENSRNOG00000026425"; gene_version "8"; transcript_id "ENSRNOT00000078423"; transcript_version "3"; exon_number "17"; gene_name "Ppp6r2"; gene_source "ensembl"; gene_biotype "protein_coding"; transcript_name "Ppp6r2-202"; transcript_source "ensembl"; transcript_biotype "protein_coding"; exon_id "ENSRNOE00000344931"; exon_version "1"; tag "Ensembl_canonical";
7	ensembl	CDS	122229298	122229395	0	+	0	gene_id "ENSRNOG00000026425"; gene_version "8"; transcript_id "ENSRNOT00000078423"; transcript_version "3"; exon_number "17"; gene_name "Ppp6r2"; gene_source "ensembl"; gene_biotype "protein_coding"; transcript_name "Ppp6r2-202"; transcript_source "ensembl"; transcript_biotype "protein_coding"; protein_id "ENSRNOP00000069349"; protein_version "2"; tag "Ensembl_canonical";
7	ensembl	exon	122229298	122229395	0	+	.	gene_id "ENSRNOG00000026425"; gene_version "8"; transcript_id "ENSRNOT00000011070"; transcript_version "9"; exon_number "16"; gene_name "Ppp6r2"; gene_source "ensembl"; gene_biotype "protein_coding"; transcript_name "Ppp6r2-201"; transcript_source "ensembl"; transcript_biotype "protein_coding"; exon_id "ENSRNOE00000344931"; exon_version "1";
7	ensembl	CDS	122229298	122229395	0	+	0	gene_id "ENSRNOG00000026425"; gene_version "8"; transcript_id "ENSRNOT00000011070"; transcript_version "9"; exon_number "16"; gene_name "Ppp6r2"; gene_source "ensembl"; gene_biotype "protein_coding"; transcript_name "Ppp6r2-201"; transcript_source "ensembl"; transcript_biotype "protein_coding"; protein_id "ENSRNOP00000011070"; protein_version "8";
7	ENSEMBL114_rn	exon	122229298	122229395	255.651949247202	+	.	gene_id "ENSRNOG00000026425"; transcript_id "ENSRNOG00000026425_tx_1"; exon_id "7_122229298_122229395_+"; exonnum "18"; txlen "4091";
7	ENSEMBL114_rn	exon	122229298	122229395	71.8726462235882	+	.	gene_id "ENSRNOG00000026425"; transcript_id "ENSRNOG00000026425_tx_10"; exon_id "7_122229298_122229395_+"; exonnum "18"; txlen "4124";
7	ENSEMBL114_rn	exon	122229298	122229395	65.5454411775989	+	.	gene_id "ENSRNOG00000026425"; transcript_id "ENSRNOG00000026425_tx_11"; exon_id "7_122229298_122229395_+"; exonnum "17"; txlen "4016";
7	ENSEMBL114_rn	exon	122229298	122229395	65.5030011717991	+	.	gene_id "ENSRNOG00000026425"; transcript_id "ENSRNOG00000026425_tx_12"; exon_id "7_122229298_122229395_+"; exonnum "18"; txlen "4097";
7	ENSEMBL114_rn	exon	122229298	122229395	61.25671654831	+	.	gene_id "ENSRNOG00000026425"; transcript_id "ENSRNOG00000026425_tx_13"; exon_id "7_122229298_122229395_+"; exonnum "18"; txlen "4144";
7	ENSEMBL114_rn	exon	122229298	122229395	61.2142765425102	+	.	gene_id "ENSRNOG00000026425"; transcript_id "ENSRNOG00000026425_tx_14"; exon_id "7_122229298_122229395_+"; exonnum "19"; txlen "4225";
7	ENSEMBL114_rn	exon	122229298	122229395	60.4195676010734	+	.	gene_id "ENSRNOG00000026425"; transcript_id "ENSRNOG00000026425_tx_15"; exon_id "7_122229298_122229395_+"; exonnum "16"; txlen "3933";
7	ENSEMBL114_rn	exon	122229298	122229395	60.4195676010734	+	.	gene_id "ENSRNOG00000026425"; transcript_id "ENSRNOG00000026425_tx_16"; exon_id "7_122229298_122229395_+"; exonnum "17"; txlen "4014";
7	ENSEMBL114_rn	exon	122229298	122229395	58.0958335797899	+	.	gene_id "ENSRNOG00000026425"; transcript_id "ENSRNOG00000026425_tx_17"; exon_id "7_122229298_122229395_+"; exonnum "17"; txlen "4061";
7	ENSEMBL114_rn	exon	122229298	122229395	255.316428997668	+	.	gene_id "ENSRNOG00000026425"; transcript_id "ENSRNOG00000026425_tx_2"; exon_id "7_122229298_122229395_+"; exonnum "19"; txlen "4172";
7	ENSEMBL114_rn	exon	122229298	122229395	122.377271377465	+	.	gene_id "ENSRNOG00000026425"; transcript_id "ENSRNOG00000026425_tx_3"; exon_id "7_122229298_122229395_+"; exonnum "20"; txlen "4273";
7	ENSEMBL114_rn	exon	122229298	122229395	122.157170861704	+	.	gene_id "ENSRNOG00000026425"; transcript_id "ENSRNOG00000026425_tx_4"; exon_id "7_122229298_122229395_+"; exonnum "19"; txlen "4192";
7	ENSEMBL114_rn	exon	122229298	122229395	120.19297382577	+	.	gene_id "ENSRNOG00000026425"; transcript_id "ENSRNOG00000026425_tx_5"; exon_id "7_122229298_122229395_+"; exonnum "19"; txlen "4145";
7	ENSEMBL114_rn	exon	122229298	122229395	120.033338973902	+	.	gene_id "ENSRNOG00000026425"; transcript_id "ENSRNOG00000026425_tx_6"; exon_id "7_122229298_122229395_+"; exonnum "18"; txlen "4064";
7	ENSEMBL114_rn	exon	122229298	122229395	113.889617004034	+	.	gene_id "ENSRNOG00000026425"; transcript_id "ENSRNOG00000026425_tx_7"; exon_id "7_122229298_122229395_+"; exonnum "16"; txlen "3960";
7	ENSEMBL114_rn	exon	122229298	122229395	112.74514296541	+	.	gene_id "ENSRNOG00000026425"; transcript_id "ENSRNOG00000026425_tx_8"; exon_id "7_122229298_122229395_+"; exonnum "17"; txlen "4041";
7	ENSEMBL114_rn	exon	122229298	122229395	73.0091759784454	+	.	gene_id "ENSRNOG00000026425"; transcript_id "ENSRNOG00000026425_tx_9"; exon_id "7_122229298_122229395_+"; exonnum "17"; txlen "4043";
7	ensembl	exon	122229728	122229785	0	+	.	gene_id "ENSRNOG00000026425"; gene_version "8"; transcript_id "ENSRNOT00000078423"; transcript_version "3"; exon_number "18"; gene_name "Ppp6r2"; gene_source "ensembl"; gene_biotype "protein_coding"; transcript_name "Ppp6r2-202"; transcript_source "ensembl"; transcript_biotype "protein_coding"; exon_id "ENSRNOE00000277802"; exon_version "1"; tag "Ensembl_canonical";
7	ensembl	CDS	122229728	122229785	0	+	1	gene_id "ENSRNOG00000026425"; gene_version "8"; transcript_id "ENSRNOT00000078423"; transcript_version "3"; exon_number "18"; gene_name "Ppp6r2"; gene_source "ensembl"; gene_biotype "protein_coding"; transcript_name "Ppp6r2-202"; transcript_source "ensembl"; transcript_biotype "protein_coding"; protein_id "ENSRNOP00000069349"; protein_version "2"; tag "Ensembl_canonical";
7	ensembl	exon	122229728	122229785	0	+	.	gene_id "ENSRNOG00000026425"; gene_version "8"; transcript_id "ENSRNOT00000011070"; transcript_version "9"; exon_number "17"; gene_name "Ppp6r2"; gene_source "ensembl"; gene_biotype "protein_coding"; transcript_name "Ppp6r2-201"; transcript_source "ensembl"; transcript_biotype "protein_coding"; exon_id "ENSRNOE00000277802"; exon_version "1";
7	ensembl	CDS	122229728	122229785	0	+	1	gene_id "ENSRNOG00000026425"; gene_version "8"; transcript_id "ENSRNOT00000011070"; transcript_version "9"; exon_number "17"; gene_name "Ppp6r2"; gene_source "ensembl"; gene_biotype "protein_coding"; transcript_name "Ppp6r2-201"; transcript_source "ensembl"; transcript_biotype "protein_coding"; protein_id "ENSRNOP00000011070"; protein_version "8";
7	ENSEMBL114_rn	exon	122229728	122229785	255.651949247202	+	.	gene_id "ENSRNOG00000026425"; transcript_id "ENSRNOG00000026425_tx_1"; exon_id "7_122229728_122229785_+"; exonnum "19"; txlen "4091";
7	ENSEMBL114_rn	exon	122229728	122229785	71.8726462235882	+	.	gene_id "ENSRNOG00000026425"; transcript_id "ENSRNOG00000026425_tx_10"; exon_id "7_122229728_122229785_+"; exonnum "19"; txlen "4124";
7	ENSEMBL114_rn	exon	122229728	122229785	65.5454411775989	+	.	gene_id "ENSRNOG00000026425"; transcript_id "ENSRNOG00000026425_tx_11"; exon_id "7_122229728_122229785_+"; exonnum "18"; txlen "4016";
7	ENSEMBL114_rn	exon	122229728	122229785	65.5030011717991	+	.	gene_id "ENSRNOG00000026425"; transcript_id "ENSRNOG00000026425_tx_12"; exon_id "7_122229728_122229785_+"; exonnum "19"; txlen "4097";
7	ENSEMBL114_rn	exon	122229728	122229785	61.25671654831	+	.	gene_id "ENSRNOG00000026425"; transcript_id "ENSRNOG00000026425_tx_13"; exon_id "7_122229728_122229785_+"; exonnum "19"; txlen "4144";
7	ENSEMBL114_rn	exon	122229728	122229785	61.2142765425102	+	.	gene_id "ENSRNOG00000026425"; transcript_id "ENSRNOG00000026425_tx_14"; exon_id "7_122229728_122229785_+"; exonnum "20"; txlen "4225";
7	ENSEMBL114_rn	exon	122229728	122229785	60.4195676010734	+	.	gene_id "ENSRNOG00000026425"; transcript_id "ENSRNOG00000026425_tx_15"; exon_id "7_122229728_122229785_+"; exonnum "17"; txlen "3933";
7	ENSEMBL114_rn	exon	122229728	122229785	60.4195676010734	+	.	gene_id "ENSRNOG00000026425"; transcript_id "ENSRNOG00000026425_tx_16"; exon_id "7_122229728_122229785_+"; exonnum "18"; txlen "4014";
7	ENSEMBL114_rn	exon	122229728	122229785	58.0958335797899	+	.	gene_id "ENSRNOG00000026425"; transcript_id "ENSRNOG00000026425_tx_17"; exon_id "7_122229728_122229785_+"; exonnum "18"; txlen "4061";
7	ENSEMBL114_rn	exon	122229728	122229785	255.316428997668	+	.	gene_id "ENSRNOG00000026425"; transcript_id "ENSRNOG00000026425_tx_2"; exon_id "7_122229728_122229785_+"; exonnum "20"; txlen "4172";
7	ENSEMBL114_rn	exon	122229728	122229785	122.377271377465	+	.	gene_id "ENSRNOG00000026425"; transcript_id "ENSRNOG00000026425_tx_3"; exon_id "7_122229728_122229785_+"; exonnum "21"; txlen "4273";
7	ENSEMBL114_rn	exon	122229728	122229785	122.157170861704	+	.	gene_id "ENSRNOG00000026425"; transcript_id "ENSRNOG00000026425_tx_4"; exon_id "7_122229728_122229785_+"; exonnum "20"; txlen "4192";
7	ENSEMBL114_rn	exon	122229728	122229785	120.19297382577	+	.	gene_id "ENSRNOG00000026425"; transcript_id "ENSRNOG00000026425_tx_5"; exon_id "7_122229728_122229785_+"; exonnum "20"; txlen "4145";
7	ENSEMBL114_rn	exon	122229728	122229785	120.033338973902	+	.	gene_id "ENSRNOG00000026425"; transcript_id "ENSRNOG00000026425_tx_6"; exon_id "7_122229728_122229785_+"; exonnum "19"; txlen "4064";
7	ENSEMBL114_rn	exon	122229728	122229785	113.889617004034	+	.	gene_id "ENSRNOG00000026425"; transcript_id "ENSRNOG00000026425_tx_7"; exon_id "7_122229728_122229785_+"; exonnum "17"; txlen "3960";
7	ENSEMBL114_rn	exon	122229728	122229785	112.74514296541	+	.	gene_id "ENSRNOG00000026425"; transcript_id "ENSRNOG00000026425_tx_8"; exon_id "7_122229728_122229785_+"; exonnum "18"; txlen "4041";
7	ENSEMBL114_rn	exon	122229728	122229785	73.0091759784454	+	.	gene_id "ENSRNOG00000026425"; transcript_id "ENSRNOG00000026425_tx_9"; exon_id "7_122229728_122229785_+"; exonnum "18"; txlen "4043";
7	ensembl	exon	122230077	122230198	0	+	.	gene_id "ENSRNOG00000026425"; gene_version "8"; transcript_id "ENSRNOT00000078423"; transcript_version "3"; exon_number "19"; gene_name "Ppp6r2"; gene_source "ensembl"; gene_biotype "protein_coding"; transcript_name "Ppp6r2-202"; transcript_source "ensembl"; transcript_biotype "protein_coding"; exon_id "ENSRNOE00000331877"; exon_version "1"; tag "Ensembl_canonical";
7	ensembl	CDS	122230077	122230198	0	+	0	gene_id "ENSRNOG00000026425"; gene_version "8"; transcript_id "ENSRNOT00000078423"; transcript_version "3"; exon_number "19"; gene_name "Ppp6r2"; gene_source "ensembl"; gene_biotype "protein_coding"; transcript_name "Ppp6r2-202"; transcript_source "ensembl"; transcript_biotype "protein_coding"; protein_id "ENSRNOP00000069349"; protein_version "2"; tag "Ensembl_canonical";
7	ensembl	exon	122230077	122230198	0	+	.	gene_id "ENSRNOG00000026425"; gene_version "8"; transcript_id "ENSRNOT00000011070"; transcript_version "9"; exon_number "18"; gene_name "Ppp6r2"; gene_source "ensembl"; gene_biotype "protein_coding"; transcript_name "Ppp6r2-201"; transcript_source "ensembl"; transcript_biotype "protein_coding"; exon_id "ENSRNOE00000331877"; exon_version "1";
7	ensembl	CDS	122230077	122230198	0	+	0	gene_id "ENSRNOG00000026425"; gene_version "8"; transcript_id "ENSRNOT00000011070"; transcript_version "9"; exon_number "18"; gene_name "Ppp6r2"; gene_source "ensembl"; gene_biotype "protein_coding"; transcript_name "Ppp6r2-201"; transcript_source "ensembl"; transcript_biotype "protein_coding"; protein_id "ENSRNOP00000011070"; protein_version "8";
7	ENSEMBL114_rn	exon	122230077	122230198	255.651949247202	+	.	gene_id "ENSRNOG00000026425"; transcript_id "ENSRNOG00000026425_tx_1"; exon_id "7_122230077_122230198_+"; exonnum "20"; txlen "4091";
7	ENSEMBL114_rn	exon	122230077	122230198	71.8726462235882	+	.	gene_id "ENSRNOG00000026425"; transcript_id "ENSRNOG00000026425_tx_10"; exon_id "7_122230077_122230198_+"; exonnum "20"; txlen "4124";
7	ENSEMBL114_rn	exon	122230077	122230198	65.5454411775989	+	.	gene_id "ENSRNOG00000026425"; transcript_id "ENSRNOG00000026425_tx_11"; exon_id "7_122230077_122230198_+"; exonnum "19"; txlen "4016";
7	ENSEMBL114_rn	exon	122230077	122230198	65.5030011717991	+	.	gene_id "ENSRNOG00000026425"; transcript_id "ENSRNOG00000026425_tx_12"; exon_id "7_122230077_122230198_+"; exonnum "20"; txlen "4097";
7	ENSEMBL114_rn	exon	122230077	122230198	61.25671654831	+	.	gene_id "ENSRNOG00000026425"; transcript_id "ENSRNOG00000026425_tx_13"; exon_id "7_122230077_122230198_+"; exonnum "20"; txlen "4144";
7	ENSEMBL114_rn	exon	122230077	122230198	61.2142765425102	+	.	gene_id "ENSRNOG00000026425"; transcript_id "ENSRNOG00000026425_tx_14"; exon_id "7_122230077_122230198_+"; exonnum "21"; txlen "4225";
7	ENSEMBL114_rn	exon	122230077	122230198	60.4195676010734	+	.	gene_id "ENSRNOG00000026425"; transcript_id "ENSRNOG00000026425_tx_15"; exon_id "7_122230077_122230198_+"; exonnum "18"; txlen "3933";
7	ENSEMBL114_rn	exon	122230077	122230198	60.4195676010734	+	.	gene_id "ENSRNOG00000026425"; transcript_id "ENSRNOG00000026425_tx_16"; exon_id "7_122230077_122230198_+"; exonnum "19"; txlen "4014";
7	ENSEMBL114_rn	exon	122230077	122230198	58.0958335797899	+	.	gene_id "ENSRNOG00000026425"; transcript_id "ENSRNOG00000026425_tx_17"; exon_id "7_122230077_122230198_+"; exonnum "19"; txlen "4061";
7	ENSEMBL114_rn	exon	122230077	122230198	255.316428997668	+	.	gene_id "ENSRNOG00000026425"; transcript_id "ENSRNOG00000026425_tx_2"; exon_id "7_122230077_122230198_+"; exonnum "21"; txlen "4172";
7	ENSEMBL114_rn	exon	122230077	122230198	122.377271377465	+	.	gene_id "ENSRNOG00000026425"; transcript_id "ENSRNOG00000026425_tx_3"; exon_id "7_122230077_122230198_+"; exonnum "22"; txlen "4273";
7	ENSEMBL114_rn	exon	122230077	122230198	122.157170861704	+	.	gene_id "ENSRNOG00000026425"; transcript_id "ENSRNOG00000026425_tx_4"; exon_id "7_122230077_122230198_+"; exonnum "21"; txlen "4192";
7	ENSEMBL114_rn	exon	122230077	122230198	120.19297382577	+	.	gene_id "ENSRNOG00000026425"; transcript_id "ENSRNOG00000026425_tx_5"; exon_id "7_122230077_122230198_+"; exonnum "21"; txlen "4145";
7	ENSEMBL114_rn	exon	122230077	122230198	120.033338973902	+	.	gene_id "ENSRNOG00000026425"; transcript_id "ENSRNOG00000026425_tx_6"; exon_id "7_122230077_122230198_+"; exonnum "20"; txlen "4064";
7	ENSEMBL114_rn	exon	122230077	122230198	113.889617004034	+	.	gene_id "ENSRNOG00000026425"; transcript_id "ENSRNOG00000026425_tx_7"; exon_id "7_122230077_122230198_+"; exonnum "18"; txlen "3960";
7	ENSEMBL114_rn	exon	122230077	122230198	112.74514296541	+	.	gene_id "ENSRNOG00000026425"; transcript_id "ENSRNOG00000026425_tx_8"; exon_id "7_122230077_122230198_+"; exonnum "19"; txlen "4041";
7	ENSEMBL114_rn	exon	122230077	122230198	73.0091759784454	+	.	gene_id "ENSRNOG00000026425"; transcript_id "ENSRNOG00000026425_tx_9"; exon_id "7_122230077_122230198_+"; exonnum "19"; txlen "4043";
7	ensembl	exon	122230444	122230607	0	+	.	gene_id "ENSRNOG00000026425"; gene_version "8"; transcript_id "ENSRNOT00000078423"; transcript_version "3"; exon_number "20"; gene_name "Ppp6r2"; gene_source "ensembl"; gene_biotype "protein_coding"; transcript_name "Ppp6r2-202"; transcript_source "ensembl"; transcript_biotype "protein_coding"; exon_id "ENSRNOE00000361930"; exon_version "1"; tag "Ensembl_canonical";
7	ensembl	CDS	122230444	122230607	0	+	1	gene_id "ENSRNOG00000026425"; gene_version "8"; transcript_id "ENSRNOT00000078423"; transcript_version "3"; exon_number "20"; gene_name "Ppp6r2"; gene_source "ensembl"; gene_biotype "protein_coding"; transcript_name "Ppp6r2-202"; transcript_source "ensembl"; transcript_biotype "protein_coding"; protein_id "ENSRNOP00000069349"; protein_version "2"; tag "Ensembl_canonical";
7	ensembl	exon	122230444	122230607	0	+	.	gene_id "ENSRNOG00000026425"; gene_version "8"; transcript_id "ENSRNOT00000011070"; transcript_version "9"; exon_number "19"; gene_name "Ppp6r2"; gene_source "ensembl"; gene_biotype "protein_coding"; transcript_name "Ppp6r2-201"; transcript_source "ensembl"; transcript_biotype "protein_coding"; exon_id "ENSRNOE00000361930"; exon_version "1";
7	ensembl	CDS	122230444	122230607	0	+	1	gene_id "ENSRNOG00000026425"; gene_version "8"; transcript_id "ENSRNOT00000011070"; transcript_version "9"; exon_number "19"; gene_name "Ppp6r2"; gene_source "ensembl"; gene_biotype "protein_coding"; transcript_name "Ppp6r2-201"; transcript_source "ensembl"; transcript_biotype "protein_coding"; protein_id "ENSRNOP00000011070"; protein_version "8";
7	ENSEMBL114_rn	exon	122230444	122230607	255.651949247202	+	.	gene_id "ENSRNOG00000026425"; transcript_id "ENSRNOG00000026425_tx_1"; exon_id "7_122230444_122230607_+"; exonnum "21"; txlen "4091";
7	ENSEMBL114_rn	exon	122230444	122230607	71.8726462235882	+	.	gene_id "ENSRNOG00000026425"; transcript_id "ENSRNOG00000026425_tx_10"; exon_id "7_122230444_122230607_+"; exonnum "21"; txlen "4124";
7	ENSEMBL114_rn	exon	122230444	122230607	65.5454411775989	+	.	gene_id "ENSRNOG00000026425"; transcript_id "ENSRNOG00000026425_tx_11"; exon_id "7_122230444_122230607_+"; exonnum "20"; txlen "4016";
7	ENSEMBL114_rn	exon	122230444	122230607	65.5030011717991	+	.	gene_id "ENSRNOG00000026425"; transcript_id "ENSRNOG00000026425_tx_12"; exon_id "7_122230444_122230607_+"; exonnum "21"; txlen "4097";
7	ENSEMBL114_rn	exon	122230444	122230607	61.25671654831	+	.	gene_id "ENSRNOG00000026425"; transcript_id "ENSRNOG00000026425_tx_13"; exon_id "7_122230444_122230607_+"; exonnum "21"; txlen "4144";
7	ENSEMBL114_rn	exon	122230444	122230607	61.2142765425102	+	.	gene_id "ENSRNOG00000026425"; transcript_id "ENSRNOG00000026425_tx_14"; exon_id "7_122230444_122230607_+"; exonnum "22"; txlen "4225";
7	ENSEMBL114_rn	exon	122230444	122230607	60.4195676010734	+	.	gene_id "ENSRNOG00000026425"; transcript_id "ENSRNOG00000026425_tx_15"; exon_id "7_122230444_122230607_+"; exonnum "19"; txlen "3933";
7	ENSEMBL114_rn	exon	122230444	122230607	60.4195676010734	+	.	gene_id "ENSRNOG00000026425"; transcript_id "ENSRNOG00000026425_tx_16"; exon_id "7_122230444_122230607_+"; exonnum "20"; txlen "4014";
7	ENSEMBL114_rn	exon	122230444	122230607	58.0958335797899	+	.	gene_id "ENSRNOG00000026425"; transcript_id "ENSRNOG00000026425_tx_17"; exon_id "7_122230444_122230607_+"; exonnum "20"; txlen "4061";
7	ENSEMBL114_rn	exon	122230444	122230607	255.316428997668	+	.	gene_id "ENSRNOG00000026425"; transcript_id "ENSRNOG00000026425_tx_2"; exon_id "7_122230444_122230607_+"; exonnum "22"; txlen "4172";
7	ENSEMBL114_rn	exon	122230444	122230607	122.377271377465	+	.	gene_id "ENSRNOG00000026425"; transcript_id "ENSRNOG00000026425_tx_3"; exon_id "7_122230444_122230607_+"; exonnum "23"; txlen "4273";
7	ENSEMBL114_rn	exon	122230444	122230607	122.157170861704	+	.	gene_id "ENSRNOG00000026425"; transcript_id "ENSRNOG00000026425_tx_4"; exon_id "7_122230444_122230607_+"; exonnum "22"; txlen "4192";
7	ENSEMBL114_rn	exon	122230444	122230607	120.19297382577	+	.	gene_id "ENSRNOG00000026425"; transcript_id "ENSRNOG00000026425_tx_5"; exon_id "7_122230444_122230607_+"; exonnum "22"; txlen "4145";
7	ENSEMBL114_rn	exon	122230444	122230607	120.033338973902	+	.	gene_id "ENSRNOG00000026425"; transcript_id "ENSRNOG00000026425_tx_6"; exon_id "7_122230444_122230607_+"; exonnum "21"; txlen "4064";
7	ENSEMBL114_rn	exon	122230444	122230607	113.889617004034	+	.	gene_id "ENSRNOG00000026425"; transcript_id "ENSRNOG00000026425_tx_7"; exon_id "7_122230444_122230607_+"; exonnum "19"; txlen "3960";
7	ENSEMBL114_rn	exon	122230444	122230607	112.74514296541	+	.	gene_id "ENSRNOG00000026425"; transcript_id "ENSRNOG00000026425_tx_8"; exon_id "7_122230444_122230607_+"; exonnum "20"; txlen "4041";
7	ENSEMBL114_rn	exon	122230444	122230607	73.0091759784454	+	.	gene_id "ENSRNOG00000026425"; transcript_id "ENSRNOG00000026425_tx_9"; exon_id "7_122230444_122230607_+"; exonnum "20"; txlen "4043";
7	ensembl	exon	122231523	122231679	0	+	.	gene_id "ENSRNOG00000026425"; gene_version "8"; transcript_id "ENSRNOT00000078423"; transcript_version "3"; exon_number "21"; gene_name "Ppp6r2"; gene_source "ensembl"; gene_biotype "protein_coding"; transcript_name "Ppp6r2-202"; transcript_source "ensembl"; transcript_biotype "protein_coding"; exon_id "ENSRNOE00000077921"; exon_version "3"; tag "Ensembl_canonical";
7	ensembl	CDS	122231523	122231679	0	+	2	gene_id "ENSRNOG00000026425"; gene_version "8"; transcript_id "ENSRNOT00000078423"; transcript_version "3"; exon_number "21"; gene_name "Ppp6r2"; gene_source "ensembl"; gene_biotype "protein_coding"; transcript_name "Ppp6r2-202"; transcript_source "ensembl"; transcript_biotype "protein_coding"; protein_id "ENSRNOP00000069349"; protein_version "2"; tag "Ensembl_canonical";
7	ensembl	exon	122231523	122231679	0	+	.	gene_id "ENSRNOG00000026425"; gene_version "8"; transcript_id "ENSRNOT00000011070"; transcript_version "9"; exon_number "20"; gene_name "Ppp6r2"; gene_source "ensembl"; gene_biotype "protein_coding"; transcript_name "Ppp6r2-201"; transcript_source "ensembl"; transcript_biotype "protein_coding"; exon_id "ENSRNOE00000077921"; exon_version "3";
7	ensembl	CDS	122231523	122231679	0	+	2	gene_id "ENSRNOG00000026425"; gene_version "8"; transcript_id "ENSRNOT00000011070"; transcript_version "9"; exon_number "20"; gene_name "Ppp6r2"; gene_source "ensembl"; gene_biotype "protein_coding"; transcript_name "Ppp6r2-201"; transcript_source "ensembl"; transcript_biotype "protein_coding"; protein_id "ENSRNOP00000011070"; protein_version "8";
7	ENSEMBL114_rn	exon	122231523	122231679	255.651949247202	+	.	gene_id "ENSRNOG00000026425"; transcript_id "ENSRNOG00000026425_tx_1"; exon_id "7_122231523_122231679_+"; exonnum "22"; txlen "4091";
7	ENSEMBL114_rn	exon	122231523	122231679	71.8726462235882	+	.	gene_id "ENSRNOG00000026425"; transcript_id "ENSRNOG00000026425_tx_10"; exon_id "7_122231523_122231679_+"; exonnum "22"; txlen "4124";
7	ENSEMBL114_rn	exon	122231523	122231679	65.5454411775989	+	.	gene_id "ENSRNOG00000026425"; transcript_id "ENSRNOG00000026425_tx_11"; exon_id "7_122231523_122231679_+"; exonnum "21"; txlen "4016";
7	ENSEMBL114_rn	exon	122231523	122231679	65.5030011717991	+	.	gene_id "ENSRNOG00000026425"; transcript_id "ENSRNOG00000026425_tx_12"; exon_id "7_122231523_122231679_+"; exonnum "22"; txlen "4097";
7	ENSEMBL114_rn	exon	122231523	122231679	61.25671654831	+	.	gene_id "ENSRNOG00000026425"; transcript_id "ENSRNOG00000026425_tx_13"; exon_id "7_122231523_122231679_+"; exonnum "22"; txlen "4144";
7	ENSEMBL114_rn	exon	122231523	122231679	61.2142765425102	+	.	gene_id "ENSRNOG00000026425"; transcript_id "ENSRNOG00000026425_tx_14"; exon_id "7_122231523_122231679_+"; exonnum "23"; txlen "4225";
7	ENSEMBL114_rn	exon	122231523	122231679	60.4195676010734	+	.	gene_id "ENSRNOG00000026425"; transcript_id "ENSRNOG00000026425_tx_15"; exon_id "7_122231523_122231679_+"; exonnum "20"; txlen "3933";
7	ENSEMBL114_rn	exon	122231523	122231679	60.4195676010734	+	.	gene_id "ENSRNOG00000026425"; transcript_id "ENSRNOG00000026425_tx_16"; exon_id "7_122231523_122231679_+"; exonnum "21"; txlen "4014";
7	ENSEMBL114_rn	exon	122231523	122231679	58.0958335797899	+	.	gene_id "ENSRNOG00000026425"; transcript_id "ENSRNOG00000026425_tx_17"; exon_id "7_122231523_122231679_+"; exonnum "21"; txlen "4061";
7	ENSEMBL114_rn	exon	122231523	122231679	255.316428997668	+	.	gene_id "ENSRNOG00000026425"; transcript_id "ENSRNOG00000026425_tx_2"; exon_id "7_122231523_122231679_+"; exonnum "23"; txlen "4172";
7	ENSEMBL114_rn	exon	122231523	122231679	122.377271377465	+	.	gene_id "ENSRNOG00000026425"; transcript_id "ENSRNOG00000026425_tx_3"; exon_id "7_122231523_122231679_+"; exonnum "24"; txlen "4273";
7	ENSEMBL114_rn	exon	122231523	122231679	122.157170861704	+	.	gene_id "ENSRNOG00000026425"; transcript_id "ENSRNOG00000026425_tx_4"; exon_id "7_122231523_122231679_+"; exonnum "23"; txlen "4192";
7	ENSEMBL114_rn	exon	122231523	122231679	120.19297382577	+	.	gene_id "ENSRNOG00000026425"; transcript_id "ENSRNOG00000026425_tx_5"; exon_id "7_122231523_122231679_+"; exonnum "23"; txlen "4145";
7	ENSEMBL114_rn	exon	122231523	122231679	120.033338973902	+	.	gene_id "ENSRNOG00000026425"; transcript_id "ENSRNOG00000026425_tx_6"; exon_id "7_122231523_122231679_+"; exonnum "22"; txlen "4064";
7	ENSEMBL114_rn	exon	122231523	122231679	113.889617004034	+	.	gene_id "ENSRNOG00000026425"; transcript_id "ENSRNOG00000026425_tx_7"; exon_id "7_122231523_122231679_+"; exonnum "20"; txlen "3960";
7	ENSEMBL114_rn	exon	122231523	122231679	112.74514296541	+	.	gene_id "ENSRNOG00000026425"; transcript_id "ENSRNOG00000026425_tx_8"; exon_id "7_122231523_122231679_+"; exonnum "21"; txlen "4041";
7	ENSEMBL114_rn	exon	122231523	122231679	73.0091759784454	+	.	gene_id "ENSRNOG00000026425"; transcript_id "ENSRNOG00000026425_tx_9"; exon_id "7_122231523_122231679_+"; exonnum "21"; txlen "4043";
7	ensembl	exon	122231770	122231858	0	+	.	gene_id "ENSRNOG00000026425"; gene_version "8"; transcript_id "ENSRNOT00000078423"; transcript_version "3"; exon_number "22"; gene_name "Ppp6r2"; gene_source "ensembl"; gene_biotype "protein_coding"; transcript_name "Ppp6r2-202"; transcript_source "ensembl"; transcript_biotype "protein_coding"; exon_id "ENSRNOE00000078071"; exon_version "1"; tag "Ensembl_canonical";
7	ensembl	CDS	122231770	122231858	0	+	1	gene_id "ENSRNOG00000026425"; gene_version "8"; transcript_id "ENSRNOT00000078423"; transcript_version "3"; exon_number "22"; gene_name "Ppp6r2"; gene_source "ensembl"; gene_biotype "protein_coding"; transcript_name "Ppp6r2-202"; transcript_source "ensembl"; transcript_biotype "protein_coding"; protein_id "ENSRNOP00000069349"; protein_version "2"; tag "Ensembl_canonical";
7	ensembl	exon	122231770	122231858	0	+	.	gene_id "ENSRNOG00000026425"; gene_version "8"; transcript_id "ENSRNOT00000011070"; transcript_version "9"; exon_number "21"; gene_name "Ppp6r2"; gene_source "ensembl"; gene_biotype "protein_coding"; transcript_name "Ppp6r2-201"; transcript_source "ensembl"; transcript_biotype "protein_coding"; exon_id "ENSRNOE00000078071"; exon_version "1";
7	ensembl	CDS	122231770	122231858	0	+	1	gene_id "ENSRNOG00000026425"; gene_version "8"; transcript_id "ENSRNOT00000011070"; transcript_version "9"; exon_number "21"; gene_name "Ppp6r2"; gene_source "ensembl"; gene_biotype "protein_coding"; transcript_name "Ppp6r2-201"; transcript_source "ensembl"; transcript_biotype "protein_coding"; protein_id "ENSRNOP00000011070"; protein_version "8";
7	ENSEMBL114_rn	exon	122231770	122231858	255.651949247202	+	.	gene_id "ENSRNOG00000026425"; transcript_id "ENSRNOG00000026425_tx_1"; exon_id "7_122231770_122231858_+"; exonnum "23"; txlen "4091";
7	ENSEMBL114_rn	exon	122231770	122231858	71.8726462235882	+	.	gene_id "ENSRNOG00000026425"; transcript_id "ENSRNOG00000026425_tx_10"; exon_id "7_122231770_122231858_+"; exonnum "23"; txlen "4124";
7	ENSEMBL114_rn	exon	122231770	122231858	65.5454411775989	+	.	gene_id "ENSRNOG00000026425"; transcript_id "ENSRNOG00000026425_tx_11"; exon_id "7_122231770_122231858_+"; exonnum "22"; txlen "4016";
7	ENSEMBL114_rn	exon	122231770	122231858	65.5030011717991	+	.	gene_id "ENSRNOG00000026425"; transcript_id "ENSRNOG00000026425_tx_12"; exon_id "7_122231770_122231858_+"; exonnum "23"; txlen "4097";
7	ENSEMBL114_rn	exon	122231770	122231858	61.25671654831	+	.	gene_id "ENSRNOG00000026425"; transcript_id "ENSRNOG00000026425_tx_13"; exon_id "7_122231770_122231858_+"; exonnum "23"; txlen "4144";
7	ENSEMBL114_rn	exon	122231770	122231858	61.2142765425102	+	.	gene_id "ENSRNOG00000026425"; transcript_id "ENSRNOG00000026425_tx_14"; exon_id "7_122231770_122231858_+"; exonnum "24"; txlen "4225";
7	ENSEMBL114_rn	exon	122231770	122231858	60.4195676010734	+	.	gene_id "ENSRNOG00000026425"; transcript_id "ENSRNOG00000026425_tx_15"; exon_id "7_122231770_122231858_+"; exonnum "21"; txlen "3933";
7	ENSEMBL114_rn	exon	122231770	122231858	60.4195676010734	+	.	gene_id "ENSRNOG00000026425"; transcript_id "ENSRNOG00000026425_tx_16"; exon_id "7_122231770_122231858_+"; exonnum "22"; txlen "4014";
7	ENSEMBL114_rn	exon	122231770	122231858	58.0958335797899	+	.	gene_id "ENSRNOG00000026425"; transcript_id "ENSRNOG00000026425_tx_17"; exon_id "7_122231770_122231858_+"; exonnum "22"; txlen "4061";
7	ENSEMBL114_rn	exon	122231770	122231858	255.316428997668	+	.	gene_id "ENSRNOG00000026425"; transcript_id "ENSRNOG00000026425_tx_2"; exon_id "7_122231770_122231858_+"; exonnum "24"; txlen "4172";
7	ENSEMBL114_rn	exon	122231770	122231858	122.377271377465	+	.	gene_id "ENSRNOG00000026425"; transcript_id "ENSRNOG00000026425_tx_3"; exon_id "7_122231770_122231858_+"; exonnum "25"; txlen "4273";
7	ENSEMBL114_rn	exon	122231770	122231858	122.157170861704	+	.	gene_id "ENSRNOG00000026425"; transcript_id "ENSRNOG00000026425_tx_4"; exon_id "7_122231770_122231858_+"; exonnum "24"; txlen "4192";
7	ENSEMBL114_rn	exon	122231770	122231858	120.19297382577	+	.	gene_id "ENSRNOG00000026425"; transcript_id "ENSRNOG00000026425_tx_5"; exon_id "7_122231770_122231858_+"; exonnum "24"; txlen "4145";
7	ENSEMBL114_rn	exon	122231770	122231858	120.033338973902	+	.	gene_id "ENSRNOG00000026425"; transcript_id "ENSRNOG00000026425_tx_6"; exon_id "7_122231770_122231858_+"; exonnum "23"; txlen "4064";
7	ENSEMBL114_rn	exon	122231770	122231858	113.889617004034	+	.	gene_id "ENSRNOG00000026425"; transcript_id "ENSRNOG00000026425_tx_7"; exon_id "7_122231770_122231858_+"; exonnum "21"; txlen "3960";
7	ENSEMBL114_rn	exon	122231770	122231858	112.74514296541	+	.	gene_id "ENSRNOG00000026425"; transcript_id "ENSRNOG00000026425_tx_8"; exon_id "7_122231770_122231858_+"; exonnum "22"; txlen "4041";
7	ENSEMBL114_rn	exon	122231770	122231858	73.0091759784454	+	.	gene_id "ENSRNOG00000026425"; transcript_id "ENSRNOG00000026425_tx_9"; exon_id "7_122231770_122231858_+"; exonnum "22"; txlen "4043";
7	ensembl	exon	122232571	122232766	0	+	.	gene_id "ENSRNOG00000026425"; gene_version "8"; transcript_id "ENSRNOT00000078423"; transcript_version "3"; exon_number "23"; gene_name "Ppp6r2"; gene_source "ensembl"; gene_biotype "protein_coding"; transcript_name "Ppp6r2-202"; transcript_source "ensembl"; transcript_biotype "protein_coding"; exon_id "ENSRNOE00000078208"; exon_version "1"; tag "Ensembl_canonical";
7	ensembl	CDS	122232571	122232766	0	+	2	gene_id "ENSRNOG00000026425"; gene_version "8"; transcript_id "ENSRNOT00000078423"; transcript_version "3"; exon_number "23"; gene_name "Ppp6r2"; gene_source "ensembl"; gene_biotype "protein_coding"; transcript_name "Ppp6r2-202"; transcript_source "ensembl"; transcript_biotype "protein_coding"; protein_id "ENSRNOP00000069349"; protein_version "2"; tag "Ensembl_canonical";
7	ensembl	exon	122232571	122232766	0	+	.	gene_id "ENSRNOG00000026425"; gene_version "8"; transcript_id "ENSRNOT00000011070"; transcript_version "9"; exon_number "22"; gene_name "Ppp6r2"; gene_source "ensembl"; gene_biotype "protein_coding"; transcript_name "Ppp6r2-201"; transcript_source "ensembl"; transcript_biotype "protein_coding"; exon_id "ENSRNOE00000078208"; exon_version "1";
7	ensembl	CDS	122232571	122232766	0	+	2	gene_id "ENSRNOG00000026425"; gene_version "8"; transcript_id "ENSRNOT00000011070"; transcript_version "9"; exon_number "22"; gene_name "Ppp6r2"; gene_source "ensembl"; gene_biotype "protein_coding"; transcript_name "Ppp6r2-201"; transcript_source "ensembl"; transcript_biotype "protein_coding"; protein_id "ENSRNOP00000011070"; protein_version "8";
7	ENSEMBL114_rn	exon	122232571	122232766	255.651949247202	+	.	gene_id "ENSRNOG00000026425"; transcript_id "ENSRNOG00000026425_tx_1"; exon_id "7_122232571_122232766_+"; exonnum "24"; txlen "4091";
7	ENSEMBL114_rn	exon	122232571	122232766	71.8726462235882	+	.	gene_id "ENSRNOG00000026425"; transcript_id "ENSRNOG00000026425_tx_10"; exon_id "7_122232571_122232766_+"; exonnum "24"; txlen "4124";
7	ENSEMBL114_rn	exon	122232571	122232766	65.5454411775989	+	.	gene_id "ENSRNOG00000026425"; transcript_id "ENSRNOG00000026425_tx_11"; exon_id "7_122232571_122232766_+"; exonnum "23"; txlen "4016";
7	ENSEMBL114_rn	exon	122232571	122232766	65.5030011717991	+	.	gene_id "ENSRNOG00000026425"; transcript_id "ENSRNOG00000026425_tx_12"; exon_id "7_122232571_122232766_+"; exonnum "24"; txlen "4097";
7	ENSEMBL114_rn	exon	122232571	122232766	61.25671654831	+	.	gene_id "ENSRNOG00000026425"; transcript_id "ENSRNOG00000026425_tx_13"; exon_id "7_122232571_122232766_+"; exonnum "24"; txlen "4144";
7	ENSEMBL114_rn	exon	122232571	122232766	61.2142765425102	+	.	gene_id "ENSRNOG00000026425"; transcript_id "ENSRNOG00000026425_tx_14"; exon_id "7_122232571_122232766_+"; exonnum "25"; txlen "4225";
7	ENSEMBL114_rn	exon	122232571	122232766	60.4195676010734	+	.	gene_id "ENSRNOG00000026425"; transcript_id "ENSRNOG00000026425_tx_15"; exon_id "7_122232571_122232766_+"; exonnum "22"; txlen "3933";
7	ENSEMBL114_rn	exon	122232571	122232766	60.4195676010734	+	.	gene_id "ENSRNOG00000026425"; transcript_id "ENSRNOG00000026425_tx_16"; exon_id "7_122232571_122232766_+"; exonnum "23"; txlen "4014";
7	ENSEMBL114_rn	exon	122232571	122232766	58.0958335797899	+	.	gene_id "ENSRNOG00000026425"; transcript_id "ENSRNOG00000026425_tx_17"; exon_id "7_122232571_122232766_+"; exonnum "23"; txlen "4061";
7	ENSEMBL114_rn	exon	122232571	122232766	255.316428997668	+	.	gene_id "ENSRNOG00000026425"; transcript_id "ENSRNOG00000026425_tx_2"; exon_id "7_122232571_122232766_+"; exonnum "25"; txlen "4172";
7	ENSEMBL114_rn	exon	122232571	122232766	122.377271377465	+	.	gene_id "ENSRNOG00000026425"; transcript_id "ENSRNOG00000026425_tx_3"; exon_id "7_122232571_122232766_+"; exonnum "26"; txlen "4273";
7	ENSEMBL114_rn	exon	122232571	122232766	122.157170861704	+	.	gene_id "ENSRNOG00000026425"; transcript_id "ENSRNOG00000026425_tx_4"; exon_id "7_122232571_122232766_+"; exonnum "25"; txlen "4192";
7	ENSEMBL114_rn	exon	122232571	122232766	120.19297382577	+	.	gene_id "ENSRNOG00000026425"; transcript_id "ENSRNOG00000026425_tx_5"; exon_id "7_122232571_122232766_+"; exonnum "25"; txlen "4145";
7	ENSEMBL114_rn	exon	122232571	122232766	120.033338973902	+	.	gene_id "ENSRNOG00000026425"; transcript_id "ENSRNOG00000026425_tx_6"; exon_id "7_122232571_122232766_+"; exonnum "24"; txlen "4064";
7	ENSEMBL114_rn	exon	122232571	122232766	113.889617004034	+	.	gene_id "ENSRNOG00000026425"; transcript_id "ENSRNOG00000026425_tx_7"; exon_id "7_122232571_122232766_+"; exonnum "22"; txlen "3960";
7	ENSEMBL114_rn	exon	122232571	122232766	112.74514296541	+	.	gene_id "ENSRNOG00000026425"; transcript_id "ENSRNOG00000026425_tx_8"; exon_id "7_122232571_122232766_+"; exonnum "23"; txlen "4041";
7	ENSEMBL114_rn	exon	122232571	122232766	73.0091759784454	+	.	gene_id "ENSRNOG00000026425"; transcript_id "ENSRNOG00000026425_tx_9"; exon_id "7_122232571_122232766_+"; exonnum "23"; txlen "4043";
7	ensembl	exon	122235416	122235643	0	+	.	gene_id "ENSRNOG00000026425"; gene_version "8"; transcript_id "ENSRNOT00000078423"; transcript_version "3"; exon_number "24"; gene_name "Ppp6r2"; gene_source "ensembl"; gene_biotype "protein_coding"; transcript_name "Ppp6r2-202"; transcript_source "ensembl"; transcript_biotype "protein_coding"; exon_id "ENSRNOE00000078358"; exon_version "1"; tag "Ensembl_canonical";
7	ensembl	CDS	122235416	122235643	0	+	1	gene_id "ENSRNOG00000026425"; gene_version "8"; transcript_id "ENSRNOT00000078423"; transcript_version "3"; exon_number "24"; gene_name "Ppp6r2"; gene_source "ensembl"; gene_biotype "protein_coding"; transcript_name "Ppp6r2-202"; transcript_source "ensembl"; transcript_biotype "protein_coding"; protein_id "ENSRNOP00000069349"; protein_version "2"; tag "Ensembl_canonical";
7	ensembl	exon	122235416	122235643	0	+	.	gene_id "ENSRNOG00000026425"; gene_version "8"; transcript_id "ENSRNOT00000011070"; transcript_version "9"; exon_number "23"; gene_name "Ppp6r2"; gene_source "ensembl"; gene_biotype "protein_coding"; transcript_name "Ppp6r2-201"; transcript_source "ensembl"; transcript_biotype "protein_coding"; exon_id "ENSRNOE00000078358"; exon_version "1";
7	ensembl	CDS	122235416	122235643	0	+	1	gene_id "ENSRNOG00000026425"; gene_version "8"; transcript_id "ENSRNOT00000011070"; transcript_version "9"; exon_number "23"; gene_name "Ppp6r2"; gene_source "ensembl"; gene_biotype "protein_coding"; transcript_name "Ppp6r2-201"; transcript_source "ensembl"; transcript_biotype "protein_coding"; protein_id "ENSRNOP00000011070"; protein_version "8";
7	ENSEMBL114_rn	exon	122235416	122235643	255.651949247202	+	.	gene_id "ENSRNOG00000026425"; transcript_id "ENSRNOG00000026425_tx_1"; exon_id "7_122235416_122235643_+"; exonnum "25"; txlen "4091";
7	ENSEMBL114_rn	exon	122235416	122235643	71.8726462235882	+	.	gene_id "ENSRNOG00000026425"; transcript_id "ENSRNOG00000026425_tx_10"; exon_id "7_122235416_122235643_+"; exonnum "25"; txlen "4124";
7	ENSEMBL114_rn	exon	122235416	122235643	65.5454411775989	+	.	gene_id "ENSRNOG00000026425"; transcript_id "ENSRNOG00000026425_tx_11"; exon_id "7_122235416_122235643_+"; exonnum "24"; txlen "4016";
7	ENSEMBL114_rn	exon	122235416	122235643	65.5030011717991	+	.	gene_id "ENSRNOG00000026425"; transcript_id "ENSRNOG00000026425_tx_12"; exon_id "7_122235416_122235643_+"; exonnum "25"; txlen "4097";
7	ENSEMBL114_rn	exon	122235416	122235643	61.25671654831	+	.	gene_id "ENSRNOG00000026425"; transcript_id "ENSRNOG00000026425_tx_13"; exon_id "7_122235416_122235643_+"; exonnum "25"; txlen "4144";
7	ENSEMBL114_rn	exon	122235416	122235643	61.2142765425102	+	.	gene_id "ENSRNOG00000026425"; transcript_id "ENSRNOG00000026425_tx_14"; exon_id "7_122235416_122235643_+"; exonnum "26"; txlen "4225";
7	ENSEMBL114_rn	exon	122235416	122235643	60.4195676010734	+	.	gene_id "ENSRNOG00000026425"; transcript_id "ENSRNOG00000026425_tx_15"; exon_id "7_122235416_122235643_+"; exonnum "23"; txlen "3933";
7	ENSEMBL114_rn	exon	122235416	122235643	60.4195676010734	+	.	gene_id "ENSRNOG00000026425"; transcript_id "ENSRNOG00000026425_tx_16"; exon_id "7_122235416_122235643_+"; exonnum "24"; txlen "4014";
7	ENSEMBL114_rn	exon	122235416	122235643	58.0958335797899	+	.	gene_id "ENSRNOG00000026425"; transcript_id "ENSRNOG00000026425_tx_17"; exon_id "7_122235416_122235643_+"; exonnum "24"; txlen "4061";
7	ENSEMBL114_rn	exon	122235416	122235643	255.316428997668	+	.	gene_id "ENSRNOG00000026425"; transcript_id "ENSRNOG00000026425_tx_2"; exon_id "7_122235416_122235643_+"; exonnum "26"; txlen "4172";
7	ENSEMBL114_rn	exon	122235416	122235643	122.377271377465	+	.	gene_id "ENSRNOG00000026425"; transcript_id "ENSRNOG00000026425_tx_3"; exon_id "7_122235416_122235643_+"; exonnum "27"; txlen "4273";
7	ENSEMBL114_rn	exon	122235416	122235643	122.157170861704	+	.	gene_id "ENSRNOG00000026425"; transcript_id "ENSRNOG00000026425_tx_4"; exon_id "7_122235416_122235643_+"; exonnum "26"; txlen "4192";
7	ENSEMBL114_rn	exon	122235416	122235643	120.19297382577	+	.	gene_id "ENSRNOG00000026425"; transcript_id "ENSRNOG00000026425_tx_5"; exon_id "7_122235416_122235643_+"; exonnum "26"; txlen "4145";
7	ENSEMBL114_rn	exon	122235416	122235643	120.033338973902	+	.	gene_id "ENSRNOG00000026425"; transcript_id "ENSRNOG00000026425_tx_6"; exon_id "7_122235416_122235643_+"; exonnum "25"; txlen "4064";
7	ENSEMBL114_rn	exon	122235416	122235643	113.889617004034	+	.	gene_id "ENSRNOG00000026425"; transcript_id "ENSRNOG00000026425_tx_7"; exon_id "7_122235416_122235643_+"; exonnum "23"; txlen "3960";
7	ENSEMBL114_rn	exon	122235416	122235643	112.74514296541	+	.	gene_id "ENSRNOG00000026425"; transcript_id "ENSRNOG00000026425_tx_8"; exon_id "7_122235416_122235643_+"; exonnum "24"; txlen "4041";
7	ENSEMBL114_rn	exon	122235416	122235643	73.0091759784454	+	.	gene_id "ENSRNOG00000026425"; transcript_id "ENSRNOG00000026425_tx_9"; exon_id "7_122235416_122235643_+"; exonnum "24"; txlen "4043";
7	ensembl	CDS	122235733	122235778	0	+	1	gene_id "ENSRNOG00000026425"; gene_version "8"; transcript_id "ENSRNOT00000078423"; transcript_version "3"; exon_number "25"; gene_name "Ppp6r2"; gene_source "ensembl"; gene_biotype "protein_coding"; transcript_name "Ppp6r2-202"; transcript_source "ensembl"; transcript_biotype "protein_coding"; protein_id "ENSRNOP00000069349"; protein_version "2"; tag "Ensembl_canonical";
7	ensembl	CDS	122235733	122235778	0	+	1	gene_id "ENSRNOG00000026425"; gene_version "8"; transcript_id "ENSRNOT00000011070"; transcript_version "9"; exon_number "24"; gene_name "Ppp6r2"; gene_source "ensembl"; gene_biotype "protein_coding"; transcript_name "Ppp6r2-201"; transcript_source "ensembl"; transcript_biotype "protein_coding"; protein_id "ENSRNOP00000011070"; protein_version "8";
7	ensembl	exon	122235733	122236621	0	+	.	gene_id "ENSRNOG00000026425"; gene_version "8"; transcript_id "ENSRNOT00000078423"; transcript_version "3"; exon_number "25"; gene_name "Ppp6r2"; gene_source "ensembl"; gene_biotype "protein_coding"; transcript_name "Ppp6r2-202"; transcript_source "ensembl"; transcript_biotype "protein_coding"; exon_id "ENSRNOE00000720616"; exon_version "1"; tag "Ensembl_canonical";
7	ensembl	exon	122235733	122236621	0	+	.	gene_id "ENSRNOG00000026425"; gene_version "8"; transcript_id "ENSRNOT00000011070"; transcript_version "9"; exon_number "24"; gene_name "Ppp6r2"; gene_source "ensembl"; gene_biotype "protein_coding"; transcript_name "Ppp6r2-201"; transcript_source "ensembl"; transcript_biotype "protein_coding"; exon_id "ENSRNOE00000720616"; exon_version "1";
7	ENSEMBL114_rn	exon	122235733	122236621	255.651949247202	+	.	gene_id "ENSRNOG00000026425"; transcript_id "ENSRNOG00000026425_tx_1"; exon_id "7_122235733_122236621_+"; exonnum "26"; txlen "4091";
7	ENSEMBL114_rn	exon	122235733	122236621	71.8726462235882	+	.	gene_id "ENSRNOG00000026425"; transcript_id "ENSRNOG00000026425_tx_10"; exon_id "7_122235733_122236621_+"; exonnum "26"; txlen "4124";
7	ENSEMBL114_rn	exon	122235733	122236621	65.5454411775989	+	.	gene_id "ENSRNOG00000026425"; transcript_id "ENSRNOG00000026425_tx_11"; exon_id "7_122235733_122236621_+"; exonnum "25"; txlen "4016";
7	ENSEMBL114_rn	exon	122235733	122236621	65.5030011717991	+	.	gene_id "ENSRNOG00000026425"; transcript_id "ENSRNOG00000026425_tx_12"; exon_id "7_122235733_122236621_+"; exonnum "26"; txlen "4097";
7	ENSEMBL114_rn	exon	122235733	122236621	61.25671654831	+	.	gene_id "ENSRNOG00000026425"; transcript_id "ENSRNOG00000026425_tx_13"; exon_id "7_122235733_122236621_+"; exonnum "26"; txlen "4144";
7	ENSEMBL114_rn	exon	122235733	122236621	61.2142765425102	+	.	gene_id "ENSRNOG00000026425"; transcript_id "ENSRNOG00000026425_tx_14"; exon_id "7_122235733_122236621_+"; exonnum "27"; txlen "4225";
7	ENSEMBL114_rn	exon	122235733	122236621	60.4195676010734	+	.	gene_id "ENSRNOG00000026425"; transcript_id "ENSRNOG00000026425_tx_15"; exon_id "7_122235733_122236621_+"; exonnum "24"; txlen "3933";
7	ENSEMBL114_rn	exon	122235733	122236621	60.4195676010734	+	.	gene_id "ENSRNOG00000026425"; transcript_id "ENSRNOG00000026425_tx_16"; exon_id "7_122235733_122236621_+"; exonnum "25"; txlen "4014";
7	ENSEMBL114_rn	exon	122235733	122236621	58.0958335797899	+	.	gene_id "ENSRNOG00000026425"; transcript_id "ENSRNOG00000026425_tx_17"; exon_id "7_122235733_122236621_+"; exonnum "25"; txlen "4061";
7	ENSEMBL114_rn	exon	122235733	122236621	255.316428997668	+	.	gene_id "ENSRNOG00000026425"; transcript_id "ENSRNOG00000026425_tx_2"; exon_id "7_122235733_122236621_+"; exonnum "27"; txlen "4172";
7	ENSEMBL114_rn	exon	122235733	122236621	122.377271377465	+	.	gene_id "ENSRNOG00000026425"; transcript_id "ENSRNOG00000026425_tx_3"; exon_id "7_122235733_122236621_+"; exonnum "28"; txlen "4273";
7	ENSEMBL114_rn	exon	122235733	122236621	122.157170861704	+	.	gene_id "ENSRNOG00000026425"; transcript_id "ENSRNOG00000026425_tx_4"; exon_id "7_122235733_122236621_+"; exonnum "27"; txlen "4192";
7	ENSEMBL114_rn	exon	122235733	122236621	120.19297382577	+	.	gene_id "ENSRNOG00000026425"; transcript_id "ENSRNOG00000026425_tx_5"; exon_id "7_122235733_122236621_+"; exonnum "27"; txlen "4145";
7	ENSEMBL114_rn	exon	122235733	122236621	120.033338973902	+	.	gene_id "ENSRNOG00000026425"; transcript_id "ENSRNOG00000026425_tx_6"; exon_id "7_122235733_122236621_+"; exonnum "26"; txlen "4064";
7	ENSEMBL114_rn	exon	122235733	122236621	113.889617004034	+	.	gene_id "ENSRNOG00000026425"; transcript_id "ENSRNOG00000026425_tx_7"; exon_id "7_122235733_122236621_+"; exonnum "24"; txlen "3960";
7	ENSEMBL114_rn	exon	122235733	122236621	112.74514296541	+	.	gene_id "ENSRNOG00000026425"; transcript_id "ENSRNOG00000026425_tx_8"; exon_id "7_122235733_122236621_+"; exonnum "25"; txlen "4041";
7	ENSEMBL114_rn	exon	122235733	122236621	73.0091759784454	+	.	gene_id "ENSRNOG00000026425"; transcript_id "ENSRNOG00000026425_tx_9"; exon_id "7_122235733_122236621_+"; exonnum "25"; txlen "4043";
7	ensembl	stop_codon	122235779	122235781	0	+	0	gene_id "ENSRNOG00000026425"; gene_version "8"; transcript_id "ENSRNOT00000078423"; transcript_version "3"; exon_number "25"; gene_name "Ppp6r2"; gene_source "ensembl"; gene_biotype "protein_coding"; transcript_name "Ppp6r2-202"; transcript_source "ensembl"; transcript_biotype "protein_coding"; tag "Ensembl_canonical";
7	ensembl	stop_codon	122235779	122235781	0	+	0	gene_id "ENSRNOG00000026425"; gene_version "8"; transcript_id "ENSRNOT00000011070"; transcript_version "9"; exon_number "24"; gene_name "Ppp6r2"; gene_source "ensembl"; gene_biotype "protein_coding"; transcript_name "Ppp6r2-201"; transcript_source "ensembl"; transcript_biotype "protein_coding";
7	ensembl	three_prime_utr	122235782	122236621	0	+	.	gene_id "ENSRNOG00000026425"; gene_version "8"; transcript_id "ENSRNOT00000078423"; transcript_version "3"; gene_name "Ppp6r2"; gene_source "ensembl"; gene_biotype "protein_coding"; transcript_name "Ppp6r2-202"; transcript_source "ensembl"; transcript_biotype "protein_coding"; tag "Ensembl_canonical";
7	ensembl	three_prime_utr	122235782	122236621	0	+	.	gene_id "ENSRNOG00000026425"; gene_version "8"; transcript_id "ENSRNOT00000011070"; transcript_version "9"; gene_name "Ppp6r2"; gene_source "ensembl"; gene_biotype "protein_coding"; transcript_name "Ppp6r2-201"; transcript_source "ensembl"; transcript_biotype "protein_coding";
7	ensembl	exon	122272808	122273008	0	+	.	gene_id "ENSRNOG00000089041"; gene_version "1"; transcript_id "ENSRNOT00000171564"; transcript_version "1"; exon_number "1"; gene_name "Adm2"; gene_source "ensembl"; gene_biotype "protein_coding"; transcript_name "Adm2-201"; transcript_source "ensembl"; transcript_biotype "protein_coding"; exon_id "ENSRNOE00000359947"; exon_version "3"; tag "Ensembl_canonical";
7	ensembl	five_prime_utr	122272808	122273008	0	+	.	gene_id "ENSRNOG00000089041"; gene_version "1"; transcript_id "ENSRNOT00000171564"; transcript_version "1"; gene_name "Adm2"; gene_source "ensembl"; gene_biotype "protein_coding"; transcript_name "Adm2-201"; transcript_source "ensembl"; transcript_biotype "protein_coding"; tag "Ensembl_canonical";
7	ensembl	gene	122272808	122274594	0	+	.	gene_id "ENSRNOG00000089041"; gene_version "1"; gene_name "Adm2"; gene_source "ensembl"; gene_biotype "protein_coding";
7	ensembl	transcript	122272808	122274594	0	+	.	gene_id "ENSRNOG00000089041"; gene_version "1"; transcript_id "ENSRNOT00000171564"; transcript_version "1"; gene_name "Adm2"; gene_source "ensembl"; gene_biotype "protein_coding"; transcript_name "Adm2-201"; transcript_source "ensembl"; transcript_biotype "protein_coding"; tag "Ensembl_canonical";
7	ensembl	five_prime_utr	122273148	122273158	0	+	.	gene_id "ENSRNOG00000089041"; gene_version "1"; transcript_id "ENSRNOT00000171564"; transcript_version "1"; gene_name "Adm2"; gene_source "ensembl"; gene_biotype "protein_coding"; transcript_name "Adm2-201"; transcript_source "ensembl"; transcript_biotype "protein_coding"; tag "Ensembl_canonical";
7	ensembl	exon	122273148	122273262	0	+	.	gene_id "ENSRNOG00000089041"; gene_version "1"; transcript_id "ENSRNOT00000171564"; transcript_version "1"; exon_number "2"; gene_name "Adm2"; gene_source "ensembl"; gene_biotype "protein_coding"; transcript_name "Adm2-201"; transcript_source "ensembl"; transcript_biotype "protein_coding"; exon_id "ENSRNOE00000299690"; exon_version "1"; tag "Ensembl_canonical";
7	ensembl	start_codon	122273159	122273161	0	+	0	gene_id "ENSRNOG00000089041"; gene_version "1"; transcript_id "ENSRNOT00000171564"; transcript_version "1"; exon_number "2"; gene_name "Adm2"; gene_source "ensembl"; gene_biotype "protein_coding"; transcript_name "Adm2-201"; transcript_source "ensembl"; transcript_biotype "protein_coding"; tag "Ensembl_canonical";
7	ensembl	CDS	122273159	122273262	0	+	0	gene_id "ENSRNOG00000089041"; gene_version "1"; transcript_id "ENSRNOT00000171564"; transcript_version "1"; exon_number "2"; gene_name "Adm2"; gene_source "ensembl"; gene_biotype "protein_coding"; transcript_name "Adm2-201"; transcript_source "ensembl"; transcript_biotype "protein_coding"; protein_id "ENSRNOP00000106314"; protein_version "1"; tag "Ensembl_canonical";
7	ensembl	CDS	122273845	122274178	0	+	1	gene_id "ENSRNOG00000089041"; gene_version "1"; transcript_id "ENSRNOT00000171564"; transcript_version "1"; exon_number "3"; gene_name "Adm2"; gene_source "ensembl"; gene_biotype "protein_coding"; transcript_name "Adm2-201"; transcript_source "ensembl"; transcript_biotype "protein_coding"; protein_id "ENSRNOP00000106314"; protein_version "1"; tag "Ensembl_canonical";
7	ensembl	exon	122273845	122274594	0	+	.	gene_id "ENSRNOG00000089041"; gene_version "1"; transcript_id "ENSRNOT00000171564"; transcript_version "1"; exon_number "3"; gene_name "Adm2"; gene_source "ensembl"; gene_biotype "protein_coding"; transcript_name "Adm2-201"; transcript_source "ensembl"; transcript_biotype "protein_coding"; exon_id "ENSRNOE00000798772"; exon_version "1"; tag "Ensembl_canonical";
7	ensembl	stop_codon	122274179	122274181	0	+	0	gene_id "ENSRNOG00000089041"; gene_version "1"; transcript_id "ENSRNOT00000171564"; transcript_version "1"; exon_number "3"; gene_name "Adm2"; gene_source "ensembl"; gene_biotype "protein_coding"; transcript_name "Adm2-201"; transcript_source "ensembl"; transcript_biotype "protein_coding"; tag "Ensembl_canonical";
7	ensembl	three_prime_utr	122274182	122274594	0	+	.	gene_id "ENSRNOG00000089041"; gene_version "1"; transcript_id "ENSRNOT00000171564"; transcript_version "1"; gene_name "Adm2"; gene_source "ensembl"; gene_biotype "protein_coding"; transcript_name "Adm2-201"; transcript_source "ensembl"; transcript_biotype "protein_coding"; tag "Ensembl_canonical";
7	ensembl	five_prime_utr	122284660	122284665	0	+	.	gene_id "ENSRNOG00000008694"; gene_version "7"; transcript_id "ENSRNOT00000011941"; transcript_version "7"; gene_name "Miox"; gene_source "ensembl"; gene_biotype "protein_coding"; transcript_name "Miox-201"; transcript_source "ensembl"; transcript_biotype "protein_coding";
7	ensembl	exon	122284660	122284680	0	+	.	gene_id "ENSRNOG00000008694"; gene_version "7"; transcript_id "ENSRNOT00000011941"; transcript_version "7"; exon_number "1"; gene_name "Miox"; gene_source "ensembl"; gene_biotype "protein_coding"; transcript_name "Miox-201"; transcript_source "ensembl"; transcript_biotype "protein_coding"; exon_id "ENSRNOE00000641477"; exon_version "1";
7	ensembl	gene	122284660	122287157	0	+	.	gene_id "ENSRNOG00000008694"; gene_version "7"; gene_name "Miox"; gene_source "ensembl"; gene_biotype "protein_coding";
7	ensembl	transcript	122284660	122287157	0	+	.	gene_id "ENSRNOG00000008694"; gene_version "7"; transcript_id "ENSRNOT00000011941"; transcript_version "7"; gene_name "Miox"; gene_source "ensembl"; gene_biotype "protein_coding"; transcript_name "Miox-201"; transcript_source "ensembl"; transcript_biotype "protein_coding";
7	ensembl	start_codon	122284666	122284668	0	+	0	gene_id "ENSRNOG00000008694"; gene_version "7"; transcript_id "ENSRNOT00000011941"; transcript_version "7"; exon_number "1"; gene_name "Miox"; gene_source "ensembl"; gene_biotype "protein_coding"; transcript_name "Miox-201"; transcript_source "ensembl"; transcript_biotype "protein_coding";
7	ensembl	CDS	122284666	122284680	0	+	0	gene_id "ENSRNOG00000008694"; gene_version "7"; transcript_id "ENSRNOT00000011941"; transcript_version "7"; exon_number "1"; gene_name "Miox"; gene_source "ensembl"; gene_biotype "protein_coding"; transcript_name "Miox-201"; transcript_source "ensembl"; transcript_biotype "protein_coding"; protein_id "ENSRNOP00000011941"; protein_version "5";
7	sraer114_es	exon	122284882	122284953	5.81054335841426	+	.	gene_id "ENSRNOG00000008694"; transcript_id "ENSRNOG00000008694_tx_2"; exon_id "7_122284882_122284953_+"; exonnum "1"; txlen "1065";
7	ensembl	five_prime_utr	122285117	122285135	0	+	.	gene_id "ENSRNOG00000008694"; gene_version "7"; transcript_id "ENSRNOT00000119874"; transcript_version "2"; gene_name "Miox"; gene_source "ensembl"; gene_biotype "protein_coding"; transcript_name "Miox-202"; transcript_source "ensembl"; transcript_biotype "protein_coding"; tag "Ensembl_canonical";
7	ensembl	exon	122285117	122285231	0	+	.	gene_id "ENSRNOG00000008694"; gene_version "7"; transcript_id "ENSRNOT00000119874"; transcript_version "2"; exon_number "1"; gene_name "Miox"; gene_source "ensembl"; gene_biotype "protein_coding"; transcript_name "Miox-202"; transcript_source "ensembl"; transcript_biotype "protein_coding"; exon_id "ENSRNOE00000606167"; exon_version "2"; tag "Ensembl_canonical";
7	ensembl	transcript	122285117	122287156	0	+	.	gene_id "ENSRNOG00000008694"; gene_version "7"; transcript_id "ENSRNOT00000119874"; transcript_version "2"; gene_name "Miox"; gene_source "ensembl"; gene_biotype "protein_coding"; transcript_name "Miox-202"; transcript_source "ensembl"; transcript_biotype "protein_coding"; tag "Ensembl_canonical";
7	ensembl	CDS	122285136	122285231	0	+	0	gene_id "ENSRNOG00000008694"; gene_version "7"; transcript_id "ENSRNOT00000119874"; transcript_version "2"; exon_number "1"; gene_name "Miox"; gene_source "ensembl"; gene_biotype "protein_coding"; transcript_name "Miox-202"; transcript_source "ensembl"; transcript_biotype "protein_coding"; protein_id "ENSRNOP00000087792"; protein_version "1"; tag "Ensembl_canonical";
7	ensembl	exon	122285151	122285231	0	+	.	gene_id "ENSRNOG00000008694"; gene_version "7"; transcript_id "ENSRNOT00000011941"; transcript_version "7"; exon_number "2"; gene_name "Miox"; gene_source "ensembl"; gene_biotype "protein_coding"; transcript_name "Miox-201"; transcript_source "ensembl"; transcript_biotype "protein_coding"; exon_id "ENSRNOE00000266261"; exon_version "1";
7	ensembl	CDS	122285151	122285231	0	+	0	gene_id "ENSRNOG00000008694"; gene_version "7"; transcript_id "ENSRNOT00000011941"; transcript_version "7"; exon_number "2"; gene_name "Miox"; gene_source "ensembl"; gene_biotype "protein_coding"; transcript_name "Miox-201"; transcript_source "ensembl"; transcript_biotype "protein_coding"; protein_id "ENSRNOP00000011941"; protein_version "5";
7	ENSEMBL114_rn	exon	122285151	122285231	5.81054335841426	+	.	gene_id "ENSRNOG00000008694"; transcript_id "ENSRNOG00000008694_tx_2"; exon_id "7_122285151_122285231_+"; exonnum "2"; txlen "1065";
7	ensembl	exon	122285467	122285547	0	+	.	gene_id "ENSRNOG00000008694"; gene_version "7"; transcript_id "ENSRNOT00000119874"; transcript_version "2"; exon_number "2"; gene_name "Miox"; gene_source "ensembl"; gene_biotype "protein_coding"; transcript_name "Miox-202"; transcript_source "ensembl"; transcript_biotype "protein_coding"; exon_id "ENSRNOE00000081949"; exon_version "1"; tag "Ensembl_canonical";
7	ensembl	CDS	122285467	122285547	0	+	0	gene_id "ENSRNOG00000008694"; gene_version "7"; transcript_id "ENSRNOT00000119874"; transcript_version "2"; exon_number "2"; gene_name "Miox"; gene_source "ensembl"; gene_biotype "protein_coding"; transcript_name "Miox-202"; transcript_source "ensembl"; transcript_biotype "protein_coding"; protein_id "ENSRNOP00000087792"; protein_version "1"; tag "Ensembl_canonical";
7	ensembl	exon	122285467	122285547	0	+	.	gene_id "ENSRNOG00000008694"; gene_version "7"; transcript_id "ENSRNOT00000011941"; transcript_version "7"; exon_number "3"; gene_name "Miox"; gene_source "ensembl"; gene_biotype "protein_coding"; transcript_name "Miox-201"; transcript_source "ensembl"; transcript_biotype "protein_coding"; exon_id "ENSRNOE00000081949"; exon_version "1";
7	ensembl	CDS	122285467	122285547	0	+	0	gene_id "ENSRNOG00000008694"; gene_version "7"; transcript_id "ENSRNOT00000011941"; transcript_version "7"; exon_number "3"; gene_name "Miox"; gene_source "ensembl"; gene_biotype "protein_coding"; transcript_name "Miox-201"; transcript_source "ensembl"; transcript_biotype "protein_coding"; protein_id "ENSRNOP00000011941"; protein_version "5";
7	ENSEMBL114_rn	exon	122285467	122285547	5.81054335841426	+	.	gene_id "ENSRNOG00000008694"; transcript_id "ENSRNOG00000008694_tx_2"; exon_id "7_122285467_122285547_+"; exonnum "3"; txlen "1065";
7	ensembl	exon	122285688	122285850	0	+	.	gene_id "ENSRNOG00000008694"; gene_version "7"; transcript_id "ENSRNOT00000119874"; transcript_version "2"; exon_number "3"; gene_name "Miox"; gene_source "ensembl"; gene_biotype "protein_coding"; transcript_name "Miox-202"; transcript_source "ensembl"; transcript_biotype "protein_coding"; exon_id "ENSRNOE00000082332"; exon_version "1"; tag "Ensembl_canonical";
7	ensembl	CDS	122285688	122285850	0	+	0	gene_id "ENSRNOG00000008694"; gene_version "7"; transcript_id "ENSRNOT00000119874"; transcript_version "2"; exon_number "3"; gene_name "Miox"; gene_source "ensembl"; gene_biotype "protein_coding"; transcript_name "Miox-202"; transcript_source "ensembl"; transcript_biotype "protein_coding"; protein_id "ENSRNOP00000087792"; protein_version "1"; tag "Ensembl_canonical";
7	ensembl	exon	122285688	122285850	0	+	.	gene_id "ENSRNOG00000008694"; gene_version "7"; transcript_id "ENSRNOT00000011941"; transcript_version "7"; exon_number "4"; gene_name "Miox"; gene_source "ensembl"; gene_biotype "protein_coding"; transcript_name "Miox-201"; transcript_source "ensembl"; transcript_biotype "protein_coding"; exon_id "ENSRNOE00000082332"; exon_version "1";
7	ensembl	CDS	122285688	122285850	0	+	0	gene_id "ENSRNOG00000008694"; gene_version "7"; transcript_id "ENSRNOT00000011941"; transcript_version "7"; exon_number "4"; gene_name "Miox"; gene_source "ensembl"; gene_biotype "protein_coding"; transcript_name "Miox-201"; transcript_source "ensembl"; transcript_biotype "protein_coding"; protein_id "ENSRNOP00000011941"; protein_version "5";
7	ENSEMBL114_rn	exon	122285688	122285850	5.81054335841426	+	.	gene_id "ENSRNOG00000008694"; transcript_id "ENSRNOG00000008694_tx_2"; exon_id "7_122285688_122285850_+"; exonnum "4"; txlen "1065";
7	ensembl	exon	122286021	122286088	0	+	.	gene_id "ENSRNOG00000008694"; gene_version "7"; transcript_id "ENSRNOT00000119874"; transcript_version "2"; exon_number "4"; gene_name "Miox"; gene_source "ensembl"; gene_biotype "protein_coding"; transcript_name "Miox-202"; transcript_source "ensembl"; transcript_biotype "protein_coding"; exon_id "ENSRNOE00000082719"; exon_version "1"; tag "Ensembl_canonical";
7	ensembl	CDS	122286021	122286088	0	+	2	gene_id "ENSRNOG00000008694"; gene_version "7"; transcript_id "ENSRNOT00000119874"; transcript_version "2"; exon_number "4"; gene_name "Miox"; gene_source "ensembl"; gene_biotype "protein_coding"; transcript_name "Miox-202"; transcript_source "ensembl"; transcript_biotype "protein_coding"; protein_id "ENSRNOP00000087792"; protein_version "1"; tag "Ensembl_canonical";
7	ensembl	exon	122286021	122286088	0	+	.	gene_id "ENSRNOG00000008694"; gene_version "7"; transcript_id "ENSRNOT00000011941"; transcript_version "7"; exon_number "5"; gene_name "Miox"; gene_source "ensembl"; gene_biotype "protein_coding"; transcript_name "Miox-201"; transcript_source "ensembl"; transcript_biotype "protein_coding"; exon_id "ENSRNOE00000082719"; exon_version "1";
7	ensembl	CDS	122286021	122286088	0	+	2	gene_id "ENSRNOG00000008694"; gene_version "7"; transcript_id "ENSRNOT00000011941"; transcript_version "7"; exon_number "5"; gene_name "Miox"; gene_source "ensembl"; gene_biotype "protein_coding"; transcript_name "Miox-201"; transcript_source "ensembl"; transcript_biotype "protein_coding"; protein_id "ENSRNOP00000011941"; protein_version "5";
7	ENSEMBL114_rn	exon	122286021	122286088	5.81054335841426	+	.	gene_id "ENSRNOG00000008694"; transcript_id "ENSRNOG00000008694_tx_2"; exon_id "7_122286021_122286088_+"; exonnum "5"; txlen "1065";
7	ensembl	exon	122286199	122286308	0	+	.	gene_id "ENSRNOG00000008694"; gene_version "7"; transcript_id "ENSRNOT00000119874"; transcript_version "2"; exon_number "5"; gene_name "Miox"; gene_source "ensembl"; gene_biotype "protein_coding"; transcript_name "Miox-202"; transcript_source "ensembl"; transcript_biotype "protein_coding"; exon_id "ENSRNOE00000083078"; exon_version "1"; tag "Ensembl_canonical";
7	ensembl	CDS	122286199	122286308	0	+	0	gene_id "ENSRNOG00000008694"; gene_version "7"; transcript_id "ENSRNOT00000119874"; transcript_version "2"; exon_number "5"; gene_name "Miox"; gene_source "ensembl"; gene_biotype "protein_coding"; transcript_name "Miox-202"; transcript_source "ensembl"; transcript_biotype "protein_coding"; protein_id "ENSRNOP00000087792"; protein_version "1"; tag "Ensembl_canonical";
7	ensembl	exon	122286199	122286308	0	+	.	gene_id "ENSRNOG00000008694"; gene_version "7"; transcript_id "ENSRNOT00000011941"; transcript_version "7"; exon_number "6"; gene_name "Miox"; gene_source "ensembl"; gene_biotype "protein_coding"; transcript_name "Miox-201"; transcript_source "ensembl"; transcript_biotype "protein_coding"; exon_id "ENSRNOE00000083078"; exon_version "1";
7	ensembl	CDS	122286199	122286308	0	+	0	gene_id "ENSRNOG00000008694"; gene_version "7"; transcript_id "ENSRNOT00000011941"; transcript_version "7"; exon_number "6"; gene_name "Miox"; gene_source "ensembl"; gene_biotype "protein_coding"; transcript_name "Miox-201"; transcript_source "ensembl"; transcript_biotype "protein_coding"; protein_id "ENSRNOP00000011941"; protein_version "5";
7	ENSEMBL114_rn	exon	122286199	122286308	5.81054335841426	+	.	gene_id "ENSRNOG00000008694"; transcript_id "ENSRNOG00000008694_tx_2"; exon_id "7_122286199_122286308_+"; exonnum "6"; txlen "1065";
7	ensembl	exon	122286396	122286463	0	+	.	gene_id "ENSRNOG00000008694"; gene_version "7"; transcript_id "ENSRNOT00000119874"; transcript_version "2"; exon_number "6"; gene_name "Miox"; gene_source "ensembl"; gene_biotype "protein_coding"; transcript_name "Miox-202"; transcript_source "ensembl"; transcript_biotype "protein_coding"; exon_id "ENSRNOE00000083432"; exon_version "1"; tag "Ensembl_canonical";
7	ensembl	CDS	122286396	122286463	0	+	1	gene_id "ENSRNOG00000008694"; gene_version "7"; transcript_id "ENSRNOT00000119874"; transcript_version "2"; exon_number "6"; gene_name "Miox"; gene_source "ensembl"; gene_biotype "protein_coding"; transcript_name "Miox-202"; transcript_source "ensembl"; transcript_biotype "protein_coding"; protein_id "ENSRNOP00000087792"; protein_version "1"; tag "Ensembl_canonical";
7	ensembl	exon	122286396	122286463	0	+	.	gene_id "ENSRNOG00000008694"; gene_version "7"; transcript_id "ENSRNOT00000011941"; transcript_version "7"; exon_number "7"; gene_name "Miox"; gene_source "ensembl"; gene_biotype "protein_coding"; transcript_name "Miox-201"; transcript_source "ensembl"; transcript_biotype "protein_coding"; exon_id "ENSRNOE00000083432"; exon_version "1";
7	ensembl	CDS	122286396	122286463	0	+	1	gene_id "ENSRNOG00000008694"; gene_version "7"; transcript_id "ENSRNOT00000011941"; transcript_version "7"; exon_number "7"; gene_name "Miox"; gene_source "ensembl"; gene_biotype "protein_coding"; transcript_name "Miox-201"; transcript_source "ensembl"; transcript_biotype "protein_coding"; protein_id "ENSRNOP00000011941"; protein_version "5";
7	ENSEMBL114_rn	exon	122286396	122286463	5.81054335841426	+	.	gene_id "ENSRNOG00000008694"; transcript_id "ENSRNOG00000008694_tx_2"; exon_id "7_122286396_122286463_+"; exonnum "7"; txlen "1065";
7	ensembl	exon	122286560	122286609	0	+	.	gene_id "ENSRNOG00000008694"; gene_version "7"; transcript_id "ENSRNOT00000119874"; transcript_version "2"; exon_number "7"; gene_name "Miox"; gene_source "ensembl"; gene_biotype "protein_coding"; transcript_name "Miox-202"; transcript_source "ensembl"; transcript_biotype "protein_coding"; exon_id "ENSRNOE00000083847"; exon_version "1"; tag "Ensembl_canonical";
7	ensembl	CDS	122286560	122286609	0	+	2	gene_id "ENSRNOG00000008694"; gene_version "7"; transcript_id "ENSRNOT00000119874"; transcript_version "2"; exon_number "7"; gene_name "Miox"; gene_source "ensembl"; gene_biotype "protein_coding"; transcript_name "Miox-202"; transcript_source "ensembl"; transcript_biotype "protein_coding"; protein_id "ENSRNOP00000087792"; protein_version "1"; tag "Ensembl_canonical";
7	ensembl	exon	122286560	122286609	0	+	.	gene_id "ENSRNOG00000008694"; gene_version "7"; transcript_id "ENSRNOT00000011941"; transcript_version "7"; exon_number "8"; gene_name "Miox"; gene_source "ensembl"; gene_biotype "protein_coding"; transcript_name "Miox-201"; transcript_source "ensembl"; transcript_biotype "protein_coding"; exon_id "ENSRNOE00000083847"; exon_version "1";
7	ensembl	CDS	122286560	122286609	0	+	2	gene_id "ENSRNOG00000008694"; gene_version "7"; transcript_id "ENSRNOT00000011941"; transcript_version "7"; exon_number "8"; gene_name "Miox"; gene_source "ensembl"; gene_biotype "protein_coding"; transcript_name "Miox-201"; transcript_source "ensembl"; transcript_biotype "protein_coding"; protein_id "ENSRNOP00000011941"; protein_version "5";
7	ENSEMBL114_rn	exon	122286560	122286609	5.81054335841426	+	.	gene_id "ENSRNOG00000008694"; transcript_id "ENSRNOG00000008694_tx_2"; exon_id "7_122286560_122286609_+"; exonnum "8"; txlen "1065";
7	ensembl	exon	122286696	122286808	0	+	.	gene_id "ENSRNOG00000008694"; gene_version "7"; transcript_id "ENSRNOT00000119874"; transcript_version "2"; exon_number "8"; gene_name "Miox"; gene_source "ensembl"; gene_biotype "protein_coding"; transcript_name "Miox-202"; transcript_source "ensembl"; transcript_biotype "protein_coding"; exon_id "ENSRNOE00000084203"; exon_version "1"; tag "Ensembl_canonical";
7	ensembl	CDS	122286696	122286808	0	+	0	gene_id "ENSRNOG00000008694"; gene_version "7"; transcript_id "ENSRNOT00000119874"; transcript_version "2"; exon_number "8"; gene_name "Miox"; gene_source "ensembl"; gene_biotype "protein_coding"; transcript_name "Miox-202"; transcript_source "ensembl"; transcript_biotype "protein_coding"; protein_id "ENSRNOP00000087792"; protein_version "1"; tag "Ensembl_canonical";
7	ensembl	exon	122286696	122286808	0	+	.	gene_id "ENSRNOG00000008694"; gene_version "7"; transcript_id "ENSRNOT00000011941"; transcript_version "7"; exon_number "9"; gene_name "Miox"; gene_source "ensembl"; gene_biotype "protein_coding"; transcript_name "Miox-201"; transcript_source "ensembl"; transcript_biotype "protein_coding"; exon_id "ENSRNOE00000084203"; exon_version "1";
7	ensembl	CDS	122286696	122286808	0	+	0	gene_id "ENSRNOG00000008694"; gene_version "7"; transcript_id "ENSRNOT00000011941"; transcript_version "7"; exon_number "9"; gene_name "Miox"; gene_source "ensembl"; gene_biotype "protein_coding"; transcript_name "Miox-201"; transcript_source "ensembl"; transcript_biotype "protein_coding"; protein_id "ENSRNOP00000011941"; protein_version "5";
7	ENSEMBL114_rn	exon	122286696	122286808	5.81054335841426	+	.	gene_id "ENSRNOG00000008694"; transcript_id "ENSRNOG00000008694_tx_2"; exon_id "7_122286696_122286808_+"; exonnum "9"; txlen "1065";
7	ensembl	CDS	122286898	122287003	0	+	1	gene_id "ENSRNOG00000008694"; gene_version "7"; transcript_id "ENSRNOT00000119874"; transcript_version "2"; exon_number "9"; gene_name "Miox"; gene_source "ensembl"; gene_biotype "protein_coding"; transcript_name "Miox-202"; transcript_source "ensembl"; transcript_biotype "protein_coding"; protein_id "ENSRNOP00000087792"; protein_version "1"; tag "Ensembl_canonical";
7	ensembl	CDS	122286898	122287003	0	+	1	gene_id "ENSRNOG00000008694"; gene_version "7"; transcript_id "ENSRNOT00000011941"; transcript_version "7"; exon_number "10"; gene_name "Miox"; gene_source "ensembl"; gene_biotype "protein_coding"; transcript_name "Miox-201"; transcript_source "ensembl"; transcript_biotype "protein_coding"; protein_id "ENSRNOP00000011941"; protein_version "5";
7	ensembl	exon	122286898	122287156	0	+	.	gene_id "ENSRNOG00000008694"; gene_version "7"; transcript_id "ENSRNOT00000119874"; transcript_version "2"; exon_number "9"; gene_name "Miox"; gene_source "ensembl"; gene_biotype "protein_coding"; transcript_name "Miox-202"; transcript_source "ensembl"; transcript_biotype "protein_coding"; exon_id "ENSRNOE00000664903"; exon_version "2"; tag "Ensembl_canonical";
7	ENSEMBL114_rn	exon	122286898	122287156	5.81054335841426	+	.	gene_id "ENSRNOG00000008694"; transcript_id "ENSRNOG00000008694_tx_2"; exon_id "7_122286898_122287156_+"; exonnum "10"; txlen "1065";
7	ensembl	exon	122286898	122287157	0	+	.	gene_id "ENSRNOG00000008694"; gene_version "7"; transcript_id "ENSRNOT00000011941"; transcript_version "7"; exon_number "10"; gene_name "Miox"; gene_source "ensembl"; gene_biotype "protein_coding"; transcript_name "Miox-201"; transcript_source "ensembl"; transcript_biotype "protein_coding"; exon_id "ENSRNOE00000084492"; exon_version "5";
7	ensembl	stop_codon	122287004	122287006	0	+	0	gene_id "ENSRNOG00000008694"; gene_version "7"; transcript_id "ENSRNOT00000119874"; transcript_version "2"; exon_number "9"; gene_name "Miox"; gene_source "ensembl"; gene_biotype "protein_coding"; transcript_name "Miox-202"; transcript_source "ensembl"; transcript_biotype "protein_coding"; tag "Ensembl_canonical";
7	ensembl	stop_codon	122287004	122287006	0	+	0	gene_id "ENSRNOG00000008694"; gene_version "7"; transcript_id "ENSRNOT00000011941"; transcript_version "7"; exon_number "10"; gene_name "Miox"; gene_source "ensembl"; gene_biotype "protein_coding"; transcript_name "Miox-201"; transcript_source "ensembl"; transcript_biotype "protein_coding";
7	ensembl	three_prime_utr	122287007	122287156	0	+	.	gene_id "ENSRNOG00000008694"; gene_version "7"; transcript_id "ENSRNOT00000119874"; transcript_version "2"; gene_name "Miox"; gene_source "ensembl"; gene_biotype "protein_coding"; transcript_name "Miox-202"; transcript_source "ensembl"; transcript_biotype "protein_coding"; tag "Ensembl_canonical";
7	ensembl	three_prime_utr	122287007	122287157	0	+	.	gene_id "ENSRNOG00000008694"; gene_version "7"; transcript_id "ENSRNOT00000011941"; transcript_version "7"; gene_name "Miox"; gene_source "ensembl"; gene_biotype "protein_coding"; transcript_name "Miox-201"; transcript_source "ensembl"; transcript_biotype "protein_coding";
7	ensembl	gene	122289364	122289470	0	+	.	gene_id "ENSRNOG00000088189"; gene_version "1"; gene_name "U6"; gene_source "ensembl"; gene_biotype "snRNA";
7	ensembl	transcript	122289364	122289470	0	+	.	gene_id "ENSRNOG00000088189"; gene_version "1"; transcript_id "ENSRNOT00000144963"; transcript_version "1"; gene_name "U6"; gene_source "ensembl"; gene_biotype "snRNA"; transcript_name "U6.267-201"; transcript_source "ensembl"; transcript_biotype "snRNA"; tag "Ensembl_canonical";
7	ensembl	exon	122289364	122289470	0	+	.	gene_id "ENSRNOG00000088189"; gene_version "1"; transcript_id "ENSRNOT00000144963"; transcript_version "1"; exon_number "1"; gene_name "U6"; gene_source "ensembl"; gene_biotype "snRNA"; transcript_name "U6.267-201"; transcript_source "ensembl"; transcript_biotype "snRNA"; exon_id "ENSRNOE00000807229"; exon_version "1"; tag "Ensembl_canonical";
7	ensembl	exon	122300252	122300378	0	+	.	gene_id "ENSRNOG00000009598"; gene_version "9"; transcript_id "ENSRNOT00000120877"; transcript_version "2"; exon_number "1"; gene_name "Ncaph2"; gene_source "ensembl"; gene_biotype "protein_coding"; transcript_name "Ncaph2-203"; transcript_source "ensembl"; transcript_biotype "protein_coding"; exon_id "ENSRNOE00000785079"; exon_version "1";
7	ensembl	five_prime_utr	122300252	122300378	0	+	.	gene_id "ENSRNOG00000009598"; gene_version "9"; transcript_id "ENSRNOT00000120877"; transcript_version "2"; gene_name "Ncaph2"; gene_source "ensembl"; gene_biotype "protein_coding"; transcript_name "Ncaph2-203"; transcript_source "ensembl"; transcript_biotype "protein_coding";
7	ensembl	gene	122300252	122319569	0	+	.	gene_id "ENSRNOG00000009598"; gene_version "9"; gene_name "Ncaph2"; gene_source "ensembl"; gene_biotype "protein_coding";
7	ensembl	transcript	122300252	122319569	0	+	.	gene_id "ENSRNOG00000009598"; gene_version "9"; transcript_id "ENSRNOT00000120877"; transcript_version "2"; gene_name "Ncaph2"; gene_source "ensembl"; gene_biotype "protein_coding"; transcript_name "Ncaph2-203"; transcript_source "ensembl"; transcript_biotype "protein_coding";
7	ensembl	five_prime_utr	122300960	122301031	0	+	.	gene_id "ENSRNOG00000009598"; gene_version "9"; transcript_id "ENSRNOT00000120877"; transcript_version "2"; gene_name "Ncaph2"; gene_source "ensembl"; gene_biotype "protein_coding"; transcript_name "Ncaph2-203"; transcript_source "ensembl"; transcript_biotype "protein_coding";
7	ensembl	exon	122300960	122301049	0	+	.	gene_id "ENSRNOG00000009598"; gene_version "9"; transcript_id "ENSRNOT00000120877"; transcript_version "2"; exon_number "2"; gene_name "Ncaph2"; gene_source "ensembl"; gene_biotype "protein_coding"; transcript_name "Ncaph2-203"; transcript_source "ensembl"; transcript_biotype "protein_coding"; exon_id "ENSRNOE00000818296"; exon_version "1";
7	ensembl	start_codon	122301032	122301034	0	+	0	gene_id "ENSRNOG00000009598"; gene_version "9"; transcript_id "ENSRNOT00000120877"; transcript_version "2"; exon_number "2"; gene_name "Ncaph2"; gene_source "ensembl"; gene_biotype "protein_coding"; transcript_name "Ncaph2-203"; transcript_source "ensembl"; transcript_biotype "protein_coding";
7	ensembl	CDS	122301032	122301049	0	+	0	gene_id "ENSRNOG00000009598"; gene_version "9"; transcript_id "ENSRNOT00000120877"; transcript_version "2"; exon_number "2"; gene_name "Ncaph2"; gene_source "ensembl"; gene_biotype "protein_coding"; transcript_name "Ncaph2-203"; transcript_source "ensembl"; transcript_biotype "protein_coding"; protein_id "ENSRNOP00000098486"; protein_version "2";
7	ensembl	five_prime_utr	122302568	122302651	0	+	.	gene_id "ENSRNOG00000009598"; gene_version "9"; transcript_id "ENSRNOT00000084776"; transcript_version "3"; gene_name "Ncaph2"; gene_source "ensembl"; gene_biotype "protein_coding"; transcript_name "Ncaph2-202"; transcript_source "ensembl"; transcript_biotype "protein_coding"; tag "Ensembl_canonical";
7	ensembl	exon	122302568	122302825	0	+	.	gene_id "ENSRNOG00000009598"; gene_version "9"; transcript_id "ENSRNOT00000084776"; transcript_version "3"; exon_number "1"; gene_name "Ncaph2"; gene_source "ensembl"; gene_biotype "protein_coding"; transcript_name "Ncaph2-202"; transcript_source "ensembl"; transcript_biotype "protein_coding"; exon_id "ENSRNOE00000555846"; exon_version "3"; tag "Ensembl_canonical";
7	ENSEMBL114_rn	exon	122302568	122302825	144.486371988248	+	.	gene_id "ENSRNOG00000009598"; transcript_id "ENSRNOG00000009598_tx_4"; exon_id "7_122302568_122302825_+"; exonnum "1"; txlen "3319";
7	ensembl	transcript	122302568	122319569	0	+	.	gene_id "ENSRNOG00000009598"; gene_version "9"; transcript_id "ENSRNOT00000084776"; transcript_version "3"; gene_name "Ncaph2"; gene_source "ensembl"; gene_biotype "protein_coding"; transcript_name "Ncaph2-202"; transcript_source "ensembl"; transcript_biotype "protein_coding"; tag "Ensembl_canonical";
7	ensembl	exon	122302579	122302759	0	+	.	gene_id "ENSRNOG00000009598"; gene_version "9"; transcript_id "ENSRNOT00000055808"; transcript_version "4"; exon_number "1"; gene_name "Ncaph2"; gene_source "ensembl"; gene_biotype "protein_coding"; transcript_name "Ncaph2-201"; transcript_source "ensembl"; transcript_biotype "protein_coding"; exon_id "ENSRNOE00000502665"; exon_version "2";
7	ensembl	five_prime_utr	122302579	122302759	0	+	.	gene_id "ENSRNOG00000009598"; gene_version "9"; transcript_id "ENSRNOT00000055808"; transcript_version "4"; gene_name "Ncaph2"; gene_source "ensembl"; gene_biotype "protein_coding"; transcript_name "Ncaph2-201"; transcript_source "ensembl"; transcript_biotype "protein_coding";
7	ENSEMBL114_rn	exon	122302579	122302759	227.642030945665	+	.	gene_id "ENSRNOG00000009598"; transcript_id "ENSRNOG00000009598_tx_2"; exon_id "7_122302579_122302759_+"; exonnum "1"; txlen "3242";
7	ensembl	transcript	122302579	122319561	0	+	.	gene_id "ENSRNOG00000009598"; gene_version "9"; transcript_id "ENSRNOT00000055808"; transcript_version "4"; gene_name "Ncaph2"; gene_source "ensembl"; gene_biotype "protein_coding"; transcript_name "Ncaph2-201"; transcript_source "ensembl"; transcript_biotype "protein_coding";
7	ensembl	start_codon	122302652	122302654	0	+	0	gene_id "ENSRNOG00000009598"; gene_version "9"; transcript_id "ENSRNOT00000084776"; transcript_version "3"; exon_number "1"; gene_name "Ncaph2"; gene_source "ensembl"; gene_biotype "protein_coding"; transcript_name "Ncaph2-202"; transcript_source "ensembl"; transcript_biotype "protein_coding"; tag "Ensembl_canonical";
7	ensembl	CDS	122302652	122302825	0	+	0	gene_id "ENSRNOG00000009598"; gene_version "9"; transcript_id "ENSRNOT00000084776"; transcript_version "3"; exon_number "1"; gene_name "Ncaph2"; gene_source "ensembl"; gene_biotype "protein_coding"; transcript_name "Ncaph2-202"; transcript_source "ensembl"; transcript_biotype "protein_coding"; protein_id "ENSRNOP00000073049"; protein_version "2"; tag "Ensembl_canonical";
7	ensembl	exon	122306669	122306757	0	+	.	gene_id "ENSRNOG00000009598"; gene_version "9"; transcript_id "ENSRNOT00000055808"; transcript_version "4"; exon_number "2"; gene_name "Ncaph2"; gene_source "ensembl"; gene_biotype "protein_coding"; transcript_name "Ncaph2-201"; transcript_source "ensembl"; transcript_biotype "protein_coding"; exon_id "ENSRNOE00000437977"; exon_version "1";
7	ensembl	five_prime_utr	122306669	122306757	0	+	.	gene_id "ENSRNOG00000009598"; gene_version "9"; transcript_id "ENSRNOT00000055808"; transcript_version "4"; gene_name "Ncaph2"; gene_source "ensembl"; gene_biotype "protein_coding"; transcript_name "Ncaph2-201"; transcript_source "ensembl"; transcript_biotype "protein_coding";
7	ensembl	five_prime_utr	122307119	122307160	0	+	.	gene_id "ENSRNOG00000009598"; gene_version "9"; transcript_id "ENSRNOT00000055808"; transcript_version "4"; gene_name "Ncaph2"; gene_source "ensembl"; gene_biotype "protein_coding"; transcript_name "Ncaph2-201"; transcript_source "ensembl"; transcript_biotype "protein_coding";
7	ensembl	exon	122307119	122307220	0	+	.	gene_id "ENSRNOG00000009598"; gene_version "9"; transcript_id "ENSRNOT00000055808"; transcript_version "4"; exon_number "3"; gene_name "Ncaph2"; gene_source "ensembl"; gene_biotype "protein_coding"; transcript_name "Ncaph2-201"; transcript_source "ensembl"; transcript_biotype "protein_coding"; exon_id "ENSRNOE00000506583"; exon_version "1";
7	ensembl	exon	122307119	122307220	0	+	.	gene_id "ENSRNOG00000009598"; gene_version "9"; transcript_id "ENSRNOT00000084776"; transcript_version "3"; exon_number "2"; gene_name "Ncaph2"; gene_source "ensembl"; gene_biotype "protein_coding"; transcript_name "Ncaph2-202"; transcript_source "ensembl"; transcript_biotype "protein_coding"; exon_id "ENSRNOE00000571500"; exon_version "1"; tag "Ensembl_canonical";
7	ensembl	CDS	122307119	122307220	0	+	0	gene_id "ENSRNOG00000009598"; gene_version "9"; transcript_id "ENSRNOT00000084776"; transcript_version "3"; exon_number "2"; gene_name "Ncaph2"; gene_source "ensembl"; gene_biotype "protein_coding"; transcript_name "Ncaph2-202"; transcript_source "ensembl"; transcript_biotype "protein_coding"; protein_id "ENSRNOP00000073049"; protein_version "2"; tag "Ensembl_canonical";
7	ensembl	exon	122307119	122307220	0	+	.	gene_id "ENSRNOG00000009598"; gene_version "9"; transcript_id "ENSRNOT00000120877"; transcript_version "2"; exon_number "3"; gene_name "Ncaph2"; gene_source "ensembl"; gene_biotype "protein_coding"; transcript_name "Ncaph2-203"; transcript_source "ensembl"; transcript_biotype "protein_coding"; exon_id "ENSRNOE00000571500"; exon_version "1";
7	ensembl	CDS	122307119	122307220	0	+	0	gene_id "ENSRNOG00000009598"; gene_version "9"; transcript_id "ENSRNOT00000120877"; transcript_version "2"; exon_number "3"; gene_name "Ncaph2"; gene_source "ensembl"; gene_biotype "protein_coding"; transcript_name "Ncaph2-203"; transcript_source "ensembl"; transcript_biotype "protein_coding"; protein_id "ENSRNOP00000098486"; protein_version "2";
7	ENSEMBL114_rn	exon	122307119	122307220	227.642030945665	+	.	gene_id "ENSRNOG00000009598"; transcript_id "ENSRNOG00000009598_tx_2"; exon_id "7_122307119_122307220_+"; exonnum "2"; txlen "3242";
7	ENSEMBL114_rn	exon	122307119	122307220	144.486371988248	+	.	gene_id "ENSRNOG00000009598"; transcript_id "ENSRNOG00000009598_tx_4"; exon_id "7_122307119_122307220_+"; exonnum "2"; txlen "3319";
7	ensembl	start_codon	122307161	122307163	0	+	0	gene_id "ENSRNOG00000009598"; gene_version "9"; transcript_id "ENSRNOT00000055808"; transcript_version "4"; exon_number "3"; gene_name "Ncaph2"; gene_source "ensembl"; gene_biotype "protein_coding"; transcript_name "Ncaph2-201"; transcript_source "ensembl"; transcript_biotype "protein_coding";
7	ensembl	CDS	122307161	122307220	0	+	0	gene_id "ENSRNOG00000009598"; gene_version "9"; transcript_id "ENSRNOT00000055808"; transcript_version "4"; exon_number "3"; gene_name "Ncaph2"; gene_source "ensembl"; gene_biotype "protein_coding"; transcript_name "Ncaph2-201"; transcript_source "ensembl"; transcript_biotype "protein_coding"; protein_id "ENSRNOP00000052664"; protein_version "4";
7	ensembl	exon	122309908	122309963	0	+	.	gene_id "ENSRNOG00000009598"; gene_version "9"; transcript_id "ENSRNOT00000055808"; transcript_version "4"; exon_number "4"; gene_name "Ncaph2"; gene_source "ensembl"; gene_biotype "protein_coding"; transcript_name "Ncaph2-201"; transcript_source "ensembl"; transcript_biotype "protein_coding"; exon_id "ENSRNOE00000328911"; exon_version "1";
7	ensembl	CDS	122309908	122309963	0	+	0	gene_id "ENSRNOG00000009598"; gene_version "9"; transcript_id "ENSRNOT00000055808"; transcript_version "4"; exon_number "4"; gene_name "Ncaph2"; gene_source "ensembl"; gene_biotype "protein_coding"; transcript_name "Ncaph2-201"; transcript_source "ensembl"; transcript_biotype "protein_coding"; protein_id "ENSRNOP00000052664"; protein_version "4";
7	ensembl	exon	122309908	122309963	0	+	.	gene_id "ENSRNOG00000009598"; gene_version "9"; transcript_id "ENSRNOT00000084776"; transcript_version "3"; exon_number "3"; gene_name "Ncaph2"; gene_source "ensembl"; gene_biotype "protein_coding"; transcript_name "Ncaph2-202"; transcript_source "ensembl"; transcript_biotype "protein_coding"; exon_id "ENSRNOE00000328911"; exon_version "1"; tag "Ensembl_canonical";
7	ensembl	CDS	122309908	122309963	0	+	0	gene_id "ENSRNOG00000009598"; gene_version "9"; transcript_id "ENSRNOT00000084776"; transcript_version "3"; exon_number "3"; gene_name "Ncaph2"; gene_source "ensembl"; gene_biotype "protein_coding"; transcript_name "Ncaph2-202"; transcript_source "ensembl"; transcript_biotype "protein_coding"; protein_id "ENSRNOP00000073049"; protein_version "2"; tag "Ensembl_canonical";
7	ensembl	exon	122309908	122309963	0	+	.	gene_id "ENSRNOG00000009598"; gene_version "9"; transcript_id "ENSRNOT00000120877"; transcript_version "2"; exon_number "4"; gene_name "Ncaph2"; gene_source "ensembl"; gene_biotype "protein_coding"; transcript_name "Ncaph2-203"; transcript_source "ensembl"; transcript_biotype "protein_coding"; exon_id "ENSRNOE00000328911"; exon_version "1";
7	ensembl	CDS	122309908	122309963	0	+	0	gene_id "ENSRNOG00000009598"; gene_version "9"; transcript_id "ENSRNOT00000120877"; transcript_version "2"; exon_number "4"; gene_name "Ncaph2"; gene_source "ensembl"; gene_biotype "protein_coding"; transcript_name "Ncaph2-203"; transcript_source "ensembl"; transcript_biotype "protein_coding"; protein_id "ENSRNOP00000098486"; protein_version "2";
7	ENSEMBL114_rn	exon	122309908	122309963	227.642030945665	+	.	gene_id "ENSRNOG00000009598"; transcript_id "ENSRNOG00000009598_tx_2"; exon_id "7_122309908_122309963_+"; exonnum "3"; txlen "3242";
7	ENSEMBL114_rn	exon	122309908	122309963	144.486371988248	+	.	gene_id "ENSRNOG00000009598"; transcript_id "ENSRNOG00000009598_tx_4"; exon_id "7_122309908_122309963_+"; exonnum "3"; txlen "3319";
7	ensembl	exon	122310080	122310164	0	+	.	gene_id "ENSRNOG00000009598"; gene_version "9"; transcript_id "ENSRNOT00000055808"; transcript_version "4"; exon_number "5"; gene_name "Ncaph2"; gene_source "ensembl"; gene_biotype "protein_coding"; transcript_name "Ncaph2-201"; transcript_source "ensembl"; transcript_biotype "protein_coding"; exon_id "ENSRNOE00000340927"; exon_version "1";
7	ensembl	CDS	122310080	122310164	0	+	1	gene_id "ENSRNOG00000009598"; gene_version "9"; transcript_id "ENSRNOT00000055808"; transcript_version "4"; exon_number "5"; gene_name "Ncaph2"; gene_source "ensembl"; gene_biotype "protein_coding"; transcript_name "Ncaph2-201"; transcript_source "ensembl"; transcript_biotype "protein_coding"; protein_id "ENSRNOP00000052664"; protein_version "4";
7	ensembl	exon	122310080	122310164	0	+	.	gene_id "ENSRNOG00000009598"; gene_version "9"; transcript_id "ENSRNOT00000084776"; transcript_version "3"; exon_number "4"; gene_name "Ncaph2"; gene_source "ensembl"; gene_biotype "protein_coding"; transcript_name "Ncaph2-202"; transcript_source "ensembl"; transcript_biotype "protein_coding"; exon_id "ENSRNOE00000340927"; exon_version "1"; tag "Ensembl_canonical";
7	ensembl	CDS	122310080	122310164	0	+	1	gene_id "ENSRNOG00000009598"; gene_version "9"; transcript_id "ENSRNOT00000084776"; transcript_version "3"; exon_number "4"; gene_name "Ncaph2"; gene_source "ensembl"; gene_biotype "protein_coding"; transcript_name "Ncaph2-202"; transcript_source "ensembl"; transcript_biotype "protein_coding"; protein_id "ENSRNOP00000073049"; protein_version "2"; tag "Ensembl_canonical";
7	ensembl	exon	122310080	122310164	0	+	.	gene_id "ENSRNOG00000009598"; gene_version "9"; transcript_id "ENSRNOT00000120877"; transcript_version "2"; exon_number "5"; gene_name "Ncaph2"; gene_source "ensembl"; gene_biotype "protein_coding"; transcript_name "Ncaph2-203"; transcript_source "ensembl"; transcript_biotype "protein_coding"; exon_id "ENSRNOE00000340927"; exon_version "1";
7	ensembl	CDS	122310080	122310164	0	+	1	gene_id "ENSRNOG00000009598"; gene_version "9"; transcript_id "ENSRNOT00000120877"; transcript_version "2"; exon_number "5"; gene_name "Ncaph2"; gene_source "ensembl"; gene_biotype "protein_coding"; transcript_name "Ncaph2-203"; transcript_source "ensembl"; transcript_biotype "protein_coding"; protein_id "ENSRNOP00000098486"; protein_version "2";
7	ENSEMBL114_rn	exon	122310080	122310164	227.642030945665	+	.	gene_id "ENSRNOG00000009598"; transcript_id "ENSRNOG00000009598_tx_2"; exon_id "7_122310080_122310164_+"; exonnum "4"; txlen "3242";
7	ENSEMBL114_rn	exon	122310080	122310164	144.486371988248	+	.	gene_id "ENSRNOG00000009598"; transcript_id "ENSRNOG00000009598_tx_4"; exon_id "7_122310080_122310164_+"; exonnum "4"; txlen "3319";
7	ensembl	exon	122310244	122310312	0	+	.	gene_id "ENSRNOG00000009598"; gene_version "9"; transcript_id "ENSRNOT00000055808"; transcript_version "4"; exon_number "6"; gene_name "Ncaph2"; gene_source "ensembl"; gene_biotype "protein_coding"; transcript_name "Ncaph2-201"; transcript_source "ensembl"; transcript_biotype "protein_coding"; exon_id "ENSRNOE00000326973"; exon_version "1";
7	ensembl	CDS	122310244	122310312	0	+	0	gene_id "ENSRNOG00000009598"; gene_version "9"; transcript_id "ENSRNOT00000055808"; transcript_version "4"; exon_number "6"; gene_name "Ncaph2"; gene_source "ensembl"; gene_biotype "protein_coding"; transcript_name "Ncaph2-201"; transcript_source "ensembl"; transcript_biotype "protein_coding"; protein_id "ENSRNOP00000052664"; protein_version "4";
7	ensembl	exon	122310244	122310312	0	+	.	gene_id "ENSRNOG00000009598"; gene_version "9"; transcript_id "ENSRNOT00000084776"; transcript_version "3"; exon_number "5"; gene_name "Ncaph2"; gene_source "ensembl"; gene_biotype "protein_coding"; transcript_name "Ncaph2-202"; transcript_source "ensembl"; transcript_biotype "protein_coding"; exon_id "ENSRNOE00000326973"; exon_version "1"; tag "Ensembl_canonical";
7	ensembl	CDS	122310244	122310312	0	+	0	gene_id "ENSRNOG00000009598"; gene_version "9"; transcript_id "ENSRNOT00000084776"; transcript_version "3"; exon_number "5"; gene_name "Ncaph2"; gene_source "ensembl"; gene_biotype "protein_coding"; transcript_name "Ncaph2-202"; transcript_source "ensembl"; transcript_biotype "protein_coding"; protein_id "ENSRNOP00000073049"; protein_version "2"; tag "Ensembl_canonical";
7	ensembl	exon	122310244	122310312	0	+	.	gene_id "ENSRNOG00000009598"; gene_version "9"; transcript_id "ENSRNOT00000120877"; transcript_version "2"; exon_number "6"; gene_name "Ncaph2"; gene_source "ensembl"; gene_biotype "protein_coding"; transcript_name "Ncaph2-203"; transcript_source "ensembl"; transcript_biotype "protein_coding"; exon_id "ENSRNOE00000326973"; exon_version "1";
7	ensembl	CDS	122310244	122310312	0	+	0	gene_id "ENSRNOG00000009598"; gene_version "9"; transcript_id "ENSRNOT00000120877"; transcript_version "2"; exon_number "6"; gene_name "Ncaph2"; gene_source "ensembl"; gene_biotype "protein_coding"; transcript_name "Ncaph2-203"; transcript_source "ensembl"; transcript_biotype "protein_coding"; protein_id "ENSRNOP00000098486"; protein_version "2";
7	ENSEMBL114_rn	exon	122310244	122310312	227.642030945665	+	.	gene_id "ENSRNOG00000009598"; transcript_id "ENSRNOG00000009598_tx_2"; exon_id "7_122310244_122310312_+"; exonnum "5"; txlen "3242";
7	ENSEMBL114_rn	exon	122310244	122310312	144.486371988248	+	.	gene_id "ENSRNOG00000009598"; transcript_id "ENSRNOG00000009598_tx_4"; exon_id "7_122310244_122310312_+"; exonnum "5"; txlen "3319";
7	ensembl	exon	122310397	122310476	0	+	.	gene_id "ENSRNOG00000009598"; gene_version "9"; transcript_id "ENSRNOT00000055808"; transcript_version "4"; exon_number "7"; gene_name "Ncaph2"; gene_source "ensembl"; gene_biotype "protein_coding"; transcript_name "Ncaph2-201"; transcript_source "ensembl"; transcript_biotype "protein_coding"; exon_id "ENSRNOE00000366348"; exon_version "1";
7	ensembl	CDS	122310397	122310476	0	+	0	gene_id "ENSRNOG00000009598"; gene_version "9"; transcript_id "ENSRNOT00000055808"; transcript_version "4"; exon_number "7"; gene_name "Ncaph2"; gene_source "ensembl"; gene_biotype "protein_coding"; transcript_name "Ncaph2-201"; transcript_source "ensembl"; transcript_biotype "protein_coding"; protein_id "ENSRNOP00000052664"; protein_version "4";
7	ensembl	exon	122310397	122310476	0	+	.	gene_id "ENSRNOG00000009598"; gene_version "9"; transcript_id "ENSRNOT00000084776"; transcript_version "3"; exon_number "6"; gene_name "Ncaph2"; gene_source "ensembl"; gene_biotype "protein_coding"; transcript_name "Ncaph2-202"; transcript_source "ensembl"; transcript_biotype "protein_coding"; exon_id "ENSRNOE00000366348"; exon_version "1"; tag "Ensembl_canonical";
7	ensembl	CDS	122310397	122310476	0	+	0	gene_id "ENSRNOG00000009598"; gene_version "9"; transcript_id "ENSRNOT00000084776"; transcript_version "3"; exon_number "6"; gene_name "Ncaph2"; gene_source "ensembl"; gene_biotype "protein_coding"; transcript_name "Ncaph2-202"; transcript_source "ensembl"; transcript_biotype "protein_coding"; protein_id "ENSRNOP00000073049"; protein_version "2"; tag "Ensembl_canonical";
7	ensembl	exon	122310397	122310476	0	+	.	gene_id "ENSRNOG00000009598"; gene_version "9"; transcript_id "ENSRNOT00000120877"; transcript_version "2"; exon_number "7"; gene_name "Ncaph2"; gene_source "ensembl"; gene_biotype "protein_coding"; transcript_name "Ncaph2-203"; transcript_source "ensembl"; transcript_biotype "protein_coding"; exon_id "ENSRNOE00000366348"; exon_version "1";
7	ensembl	CDS	122310397	122310476	0	+	0	gene_id "ENSRNOG00000009598"; gene_version "9"; transcript_id "ENSRNOT00000120877"; transcript_version "2"; exon_number "7"; gene_name "Ncaph2"; gene_source "ensembl"; gene_biotype "protein_coding"; transcript_name "Ncaph2-203"; transcript_source "ensembl"; transcript_biotype "protein_coding"; protein_id "ENSRNOP00000098486"; protein_version "2";
7	ENSEMBL114_rn	exon	122310397	122310476	227.642030945665	+	.	gene_id "ENSRNOG00000009598"; transcript_id "ENSRNOG00000009598_tx_2"; exon_id "7_122310397_122310476_+"; exonnum "6"; txlen "3242";
7	ENSEMBL114_rn	exon	122310397	122310476	144.486371988248	+	.	gene_id "ENSRNOG00000009598"; transcript_id "ENSRNOG00000009598_tx_4"; exon_id "7_122310397_122310476_+"; exonnum "6"; txlen "3319";
7	ensembl	exon	122310582	122310727	0	+	.	gene_id "ENSRNOG00000009598"; gene_version "9"; transcript_id "ENSRNOT00000055808"; transcript_version "4"; exon_number "8"; gene_name "Ncaph2"; gene_source "ensembl"; gene_biotype "protein_coding"; transcript_name "Ncaph2-201"; transcript_source "ensembl"; transcript_biotype "protein_coding"; exon_id "ENSRNOE00000092502"; exon_version "3";
7	ensembl	CDS	122310582	122310727	0	+	1	gene_id "ENSRNOG00000009598"; gene_version "9"; transcript_id "ENSRNOT00000055808"; transcript_version "4"; exon_number "8"; gene_name "Ncaph2"; gene_source "ensembl"; gene_biotype "protein_coding"; transcript_name "Ncaph2-201"; transcript_source "ensembl"; transcript_biotype "protein_coding"; protein_id "ENSRNOP00000052664"; protein_version "4";
7	ensembl	exon	122310582	122310727	0	+	.	gene_id "ENSRNOG00000009598"; gene_version "9"; transcript_id "ENSRNOT00000084776"; transcript_version "3"; exon_number "7"; gene_name "Ncaph2"; gene_source "ensembl"; gene_biotype "protein_coding"; transcript_name "Ncaph2-202"; transcript_source "ensembl"; transcript_biotype "protein_coding"; exon_id "ENSRNOE00000092502"; exon_version "3"; tag "Ensembl_canonical";
7	ensembl	CDS	122310582	122310727	0	+	1	gene_id "ENSRNOG00000009598"; gene_version "9"; transcript_id "ENSRNOT00000084776"; transcript_version "3"; exon_number "7"; gene_name "Ncaph2"; gene_source "ensembl"; gene_biotype "protein_coding"; transcript_name "Ncaph2-202"; transcript_source "ensembl"; transcript_biotype "protein_coding"; protein_id "ENSRNOP00000073049"; protein_version "2"; tag "Ensembl_canonical";
7	ensembl	exon	122310582	122310727	0	+	.	gene_id "ENSRNOG00000009598"; gene_version "9"; transcript_id "ENSRNOT00000120877"; transcript_version "2"; exon_number "8"; gene_name "Ncaph2"; gene_source "ensembl"; gene_biotype "protein_coding"; transcript_name "Ncaph2-203"; transcript_source "ensembl"; transcript_biotype "protein_coding"; exon_id "ENSRNOE00000092502"; exon_version "3";
7	ensembl	CDS	122310582	122310727	0	+	1	gene_id "ENSRNOG00000009598"; gene_version "9"; transcript_id "ENSRNOT00000120877"; transcript_version "2"; exon_number "8"; gene_name "Ncaph2"; gene_source "ensembl"; gene_biotype "protein_coding"; transcript_name "Ncaph2-203"; transcript_source "ensembl"; transcript_biotype "protein_coding"; protein_id "ENSRNOP00000098486"; protein_version "2";
7	ENSEMBL114_rn	exon	122310582	122310727	227.642030945665	+	.	gene_id "ENSRNOG00000009598"; transcript_id "ENSRNOG00000009598_tx_2"; exon_id "7_122310582_122310727_+"; exonnum "7"; txlen "3242";
7	ENSEMBL114_rn	exon	122310582	122310727	144.486371988248	+	.	gene_id "ENSRNOG00000009598"; transcript_id "ENSRNOG00000009598_tx_4"; exon_id "7_122310582_122310727_+"; exonnum "7"; txlen "3319";
7	ensembl	exon	122311184	122311267	0	+	.	gene_id "ENSRNOG00000009598"; gene_version "9"; transcript_id "ENSRNOT00000055808"; transcript_version "4"; exon_number "9"; gene_name "Ncaph2"; gene_source "ensembl"; gene_biotype "protein_coding"; transcript_name "Ncaph2-201"; transcript_source "ensembl"; transcript_biotype "protein_coding"; exon_id "ENSRNOE00000092644"; exon_version "1";
7	ensembl	CDS	122311184	122311267	0	+	2	gene_id "ENSRNOG00000009598"; gene_version "9"; transcript_id "ENSRNOT00000055808"; transcript_version "4"; exon_number "9"; gene_name "Ncaph2"; gene_source "ensembl"; gene_biotype "protein_coding"; transcript_name "Ncaph2-201"; transcript_source "ensembl"; transcript_biotype "protein_coding"; protein_id "ENSRNOP00000052664"; protein_version "4";
7	ensembl	exon	122311184	122311267	0	+	.	gene_id "ENSRNOG00000009598"; gene_version "9"; transcript_id "ENSRNOT00000084776"; transcript_version "3"; exon_number "8"; gene_name "Ncaph2"; gene_source "ensembl"; gene_biotype "protein_coding"; transcript_name "Ncaph2-202"; transcript_source "ensembl"; transcript_biotype "protein_coding"; exon_id "ENSRNOE00000092644"; exon_version "1"; tag "Ensembl_canonical";
7	ensembl	CDS	122311184	122311267	0	+	2	gene_id "ENSRNOG00000009598"; gene_version "9"; transcript_id "ENSRNOT00000084776"; transcript_version "3"; exon_number "8"; gene_name "Ncaph2"; gene_source "ensembl"; gene_biotype "protein_coding"; transcript_name "Ncaph2-202"; transcript_source "ensembl"; transcript_biotype "protein_coding"; protein_id "ENSRNOP00000073049"; protein_version "2"; tag "Ensembl_canonical";
7	ensembl	exon	122311184	122311267	0	+	.	gene_id "ENSRNOG00000009598"; gene_version "9"; transcript_id "ENSRNOT00000120877"; transcript_version "2"; exon_number "9"; gene_name "Ncaph2"; gene_source "ensembl"; gene_biotype "protein_coding"; transcript_name "Ncaph2-203"; transcript_source "ensembl"; transcript_biotype "protein_coding"; exon_id "ENSRNOE00000092644"; exon_version "1";
7	ensembl	CDS	122311184	122311267	0	+	2	gene_id "ENSRNOG00000009598"; gene_version "9"; transcript_id "ENSRNOT00000120877"; transcript_version "2"; exon_number "9"; gene_name "Ncaph2"; gene_source "ensembl"; gene_biotype "protein_coding"; transcript_name "Ncaph2-203"; transcript_source "ensembl"; transcript_biotype "protein_coding"; protein_id "ENSRNOP00000098486"; protein_version "2";
7	ENSEMBL114_rn	exon	122311184	122311267	227.642030945665	+	.	gene_id "ENSRNOG00000009598"; transcript_id "ENSRNOG00000009598_tx_2"; exon_id "7_122311184_122311267_+"; exonnum "8"; txlen "3242";
7	ENSEMBL114_rn	exon	122311184	122311267	144.486371988248	+	.	gene_id "ENSRNOG00000009598"; transcript_id "ENSRNOG00000009598_tx_4"; exon_id "7_122311184_122311267_+"; exonnum "8"; txlen "3319";
7	ensembl	exon	122311804	122311901	0	+	.	gene_id "ENSRNOG00000009598"; gene_version "9"; transcript_id "ENSRNOT00000055808"; transcript_version "4"; exon_number "10"; gene_name "Ncaph2"; gene_source "ensembl"; gene_biotype "protein_coding"; transcript_name "Ncaph2-201"; transcript_source "ensembl"; transcript_biotype "protein_coding"; exon_id "ENSRNOE00000092749"; exon_version "3";
7	ensembl	CDS	122311804	122311901	0	+	2	gene_id "ENSRNOG00000009598"; gene_version "9"; transcript_id "ENSRNOT00000055808"; transcript_version "4"; exon_number "10"; gene_name "Ncaph2"; gene_source "ensembl"; gene_biotype "protein_coding"; transcript_name "Ncaph2-201"; transcript_source "ensembl"; transcript_biotype "protein_coding"; protein_id "ENSRNOP00000052664"; protein_version "4";
7	ensembl	exon	122311804	122311901	0	+	.	gene_id "ENSRNOG00000009598"; gene_version "9"; transcript_id "ENSRNOT00000084776"; transcript_version "3"; exon_number "9"; gene_name "Ncaph2"; gene_source "ensembl"; gene_biotype "protein_coding"; transcript_name "Ncaph2-202"; transcript_source "ensembl"; transcript_biotype "protein_coding"; exon_id "ENSRNOE00000092749"; exon_version "3"; tag "Ensembl_canonical";
7	ensembl	CDS	122311804	122311901	0	+	2	gene_id "ENSRNOG00000009598"; gene_version "9"; transcript_id "ENSRNOT00000084776"; transcript_version "3"; exon_number "9"; gene_name "Ncaph2"; gene_source "ensembl"; gene_biotype "protein_coding"; transcript_name "Ncaph2-202"; transcript_source "ensembl"; transcript_biotype "protein_coding"; protein_id "ENSRNOP00000073049"; protein_version "2"; tag "Ensembl_canonical";
7	ensembl	exon	122311804	122311901	0	+	.	gene_id "ENSRNOG00000009598"; gene_version "9"; transcript_id "ENSRNOT00000120877"; transcript_version "2"; exon_number "10"; gene_name "Ncaph2"; gene_source "ensembl"; gene_biotype "protein_coding"; transcript_name "Ncaph2-203"; transcript_source "ensembl"; transcript_biotype "protein_coding"; exon_id "ENSRNOE00000092749"; exon_version "3";
7	ensembl	CDS	122311804	122311901	0	+	2	gene_id "ENSRNOG00000009598"; gene_version "9"; transcript_id "ENSRNOT00000120877"; transcript_version "2"; exon_number "10"; gene_name "Ncaph2"; gene_source "ensembl"; gene_biotype "protein_coding"; transcript_name "Ncaph2-203"; transcript_source "ensembl"; transcript_biotype "protein_coding"; protein_id "ENSRNOP00000098486"; protein_version "2";
7	ENSEMBL114_rn	exon	122311804	122311901	227.642030945665	+	.	gene_id "ENSRNOG00000009598"; transcript_id "ENSRNOG00000009598_tx_2"; exon_id "7_122311804_122311901_+"; exonnum "9"; txlen "3242";
7	ENSEMBL114_rn	exon	122311804	122311901	144.486371988248	+	.	gene_id "ENSRNOG00000009598"; transcript_id "ENSRNOG00000009598_tx_4"; exon_id "7_122311804_122311901_+"; exonnum "9"; txlen "3319";
7	ensembl	exon	122315987	122316058	0	+	.	gene_id "ENSRNOG00000009598"; gene_version "9"; transcript_id "ENSRNOT00000055808"; transcript_version "4"; exon_number "11"; gene_name "Ncaph2"; gene_source "ensembl"; gene_biotype "protein_coding"; transcript_name "Ncaph2-201"; transcript_source "ensembl"; transcript_biotype "protein_coding"; exon_id "ENSRNOE00000307765"; exon_version "1";
7	ensembl	CDS	122315987	122316058	0	+	0	gene_id "ENSRNOG00000009598"; gene_version "9"; transcript_id "ENSRNOT00000055808"; transcript_version "4"; exon_number "11"; gene_name "Ncaph2"; gene_source "ensembl"; gene_biotype "protein_coding"; transcript_name "Ncaph2-201"; transcript_source "ensembl"; transcript_biotype "protein_coding"; protein_id "ENSRNOP00000052664"; protein_version "4";
7	ensembl	exon	122315987	122316058	0	+	.	gene_id "ENSRNOG00000009598"; gene_version "9"; transcript_id "ENSRNOT00000084776"; transcript_version "3"; exon_number "10"; gene_name "Ncaph2"; gene_source "ensembl"; gene_biotype "protein_coding"; transcript_name "Ncaph2-202"; transcript_source "ensembl"; transcript_biotype "protein_coding"; exon_id "ENSRNOE00000307765"; exon_version "1"; tag "Ensembl_canonical";
7	ensembl	CDS	122315987	122316058	0	+	0	gene_id "ENSRNOG00000009598"; gene_version "9"; transcript_id "ENSRNOT00000084776"; transcript_version "3"; exon_number "10"; gene_name "Ncaph2"; gene_source "ensembl"; gene_biotype "protein_coding"; transcript_name "Ncaph2-202"; transcript_source "ensembl"; transcript_biotype "protein_coding"; protein_id "ENSRNOP00000073049"; protein_version "2"; tag "Ensembl_canonical";
7	ensembl	exon	122315987	122316058	0	+	.	gene_id "ENSRNOG00000009598"; gene_version "9"; transcript_id "ENSRNOT00000120877"; transcript_version "2"; exon_number "11"; gene_name "Ncaph2"; gene_source "ensembl"; gene_biotype "protein_coding"; transcript_name "Ncaph2-203"; transcript_source "ensembl"; transcript_biotype "protein_coding"; exon_id "ENSRNOE00000307765"; exon_version "1";
7	ensembl	CDS	122315987	122316058	0	+	0	gene_id "ENSRNOG00000009598"; gene_version "9"; transcript_id "ENSRNOT00000120877"; transcript_version "2"; exon_number "11"; gene_name "Ncaph2"; gene_source "ensembl"; gene_biotype "protein_coding"; transcript_name "Ncaph2-203"; transcript_source "ensembl"; transcript_biotype "protein_coding"; protein_id "ENSRNOP00000098486"; protein_version "2";
7	ENSEMBL114_rn	exon	122315987	122316058	227.642030945665	+	.	gene_id "ENSRNOG00000009598"; transcript_id "ENSRNOG00000009598_tx_2"; exon_id "7_122315987_122316058_+"; exonnum "10"; txlen "3242";
7	ENSEMBL114_rn	exon	122315987	122316058	144.486371988248	+	.	gene_id "ENSRNOG00000009598"; transcript_id "ENSRNOG00000009598_tx_4"; exon_id "7_122315987_122316058_+"; exonnum "10"; txlen "3319";
7	ensembl	exon	122316262	122316328	0	+	.	gene_id "ENSRNOG00000009598"; gene_version "9"; transcript_id "ENSRNOT00000055808"; transcript_version "4"; exon_number "12"; gene_name "Ncaph2"; gene_source "ensembl"; gene_biotype "protein_coding"; transcript_name "Ncaph2-201"; transcript_source "ensembl"; transcript_biotype "protein_coding"; exon_id "ENSRNOE00000279563"; exon_version "1";
7	ensembl	CDS	122316262	122316328	0	+	0	gene_id "ENSRNOG00000009598"; gene_version "9"; transcript_id "ENSRNOT00000055808"; transcript_version "4"; exon_number "12"; gene_name "Ncaph2"; gene_source "ensembl"; gene_biotype "protein_coding"; transcript_name "Ncaph2-201"; transcript_source "ensembl"; transcript_biotype "protein_coding"; protein_id "ENSRNOP00000052664"; protein_version "4";
7	ensembl	exon	122316262	122316328	0	+	.	gene_id "ENSRNOG00000009598"; gene_version "9"; transcript_id "ENSRNOT00000084776"; transcript_version "3"; exon_number "11"; gene_name "Ncaph2"; gene_source "ensembl"; gene_biotype "protein_coding"; transcript_name "Ncaph2-202"; transcript_source "ensembl"; transcript_biotype "protein_coding"; exon_id "ENSRNOE00000279563"; exon_version "1"; tag "Ensembl_canonical";
7	ensembl	CDS	122316262	122316328	0	+	0	gene_id "ENSRNOG00000009598"; gene_version "9"; transcript_id "ENSRNOT00000084776"; transcript_version "3"; exon_number "11"; gene_name "Ncaph2"; gene_source "ensembl"; gene_biotype "protein_coding"; transcript_name "Ncaph2-202"; transcript_source "ensembl"; transcript_biotype "protein_coding"; protein_id "ENSRNOP00000073049"; protein_version "2"; tag "Ensembl_canonical";
7	ensembl	exon	122316262	122316328	0	+	.	gene_id "ENSRNOG00000009598"; gene_version "9"; transcript_id "ENSRNOT00000120877"; transcript_version "2"; exon_number "12"; gene_name "Ncaph2"; gene_source "ensembl"; gene_biotype "protein_coding"; transcript_name "Ncaph2-203"; transcript_source "ensembl"; transcript_biotype "protein_coding"; exon_id "ENSRNOE00000279563"; exon_version "1";
7	ensembl	CDS	122316262	122316328	0	+	0	gene_id "ENSRNOG00000009598"; gene_version "9"; transcript_id "ENSRNOT00000120877"; transcript_version "2"; exon_number "12"; gene_name "Ncaph2"; gene_source "ensembl"; gene_biotype "protein_coding"; transcript_name "Ncaph2-203"; transcript_source "ensembl"; transcript_biotype "protein_coding"; protein_id "ENSRNOP00000098486"; protein_version "2";
7	ENSEMBL114_rn	exon	122316262	122316328	227.642030945665	+	.	gene_id "ENSRNOG00000009598"; transcript_id "ENSRNOG00000009598_tx_2"; exon_id "7_122316262_122316328_+"; exonnum "11"; txlen "3242";
7	ENSEMBL114_rn	exon	122316262	122316328	144.486371988248	+	.	gene_id "ENSRNOG00000009598"; transcript_id "ENSRNOG00000009598_tx_4"; exon_id "7_122316262_122316328_+"; exonnum "11"; txlen "3319";
7	ensembl	exon	122316476	122316583	0	+	.	gene_id "ENSRNOG00000009598"; gene_version "9"; transcript_id "ENSRNOT00000055808"; transcript_version "4"; exon_number "13"; gene_name "Ncaph2"; gene_source "ensembl"; gene_biotype "protein_coding"; transcript_name "Ncaph2-201"; transcript_source "ensembl"; transcript_biotype "protein_coding"; exon_id "ENSRNOE00000320836"; exon_version "1";
7	ensembl	CDS	122316476	122316583	0	+	2	gene_id "ENSRNOG00000009598"; gene_version "9"; transcript_id "ENSRNOT00000055808"; transcript_version "4"; exon_number "13"; gene_name "Ncaph2"; gene_source "ensembl"; gene_biotype "protein_coding"; transcript_name "Ncaph2-201"; transcript_source "ensembl"; transcript_biotype "protein_coding"; protein_id "ENSRNOP00000052664"; protein_version "4";
7	ensembl	exon	122316476	122316583	0	+	.	gene_id "ENSRNOG00000009598"; gene_version "9"; transcript_id "ENSRNOT00000084776"; transcript_version "3"; exon_number "12"; gene_name "Ncaph2"; gene_source "ensembl"; gene_biotype "protein_coding"; transcript_name "Ncaph2-202"; transcript_source "ensembl"; transcript_biotype "protein_coding"; exon_id "ENSRNOE00000320836"; exon_version "1"; tag "Ensembl_canonical";
7	ensembl	CDS	122316476	122316583	0	+	2	gene_id "ENSRNOG00000009598"; gene_version "9"; transcript_id "ENSRNOT00000084776"; transcript_version "3"; exon_number "12"; gene_name "Ncaph2"; gene_source "ensembl"; gene_biotype "protein_coding"; transcript_name "Ncaph2-202"; transcript_source "ensembl"; transcript_biotype "protein_coding"; protein_id "ENSRNOP00000073049"; protein_version "2"; tag "Ensembl_canonical";
7	ensembl	exon	122316476	122316583	0	+	.	gene_id "ENSRNOG00000009598"; gene_version "9"; transcript_id "ENSRNOT00000120877"; transcript_version "2"; exon_number "13"; gene_name "Ncaph2"; gene_source "ensembl"; gene_biotype "protein_coding"; transcript_name "Ncaph2-203"; transcript_source "ensembl"; transcript_biotype "protein_coding"; exon_id "ENSRNOE00000320836"; exon_version "1";
7	ensembl	CDS	122316476	122316583	0	+	2	gene_id "ENSRNOG00000009598"; gene_version "9"; transcript_id "ENSRNOT00000120877"; transcript_version "2"; exon_number "13"; gene_name "Ncaph2"; gene_source "ensembl"; gene_biotype "protein_coding"; transcript_name "Ncaph2-203"; transcript_source "ensembl"; transcript_biotype "protein_coding"; protein_id "ENSRNOP00000098486"; protein_version "2";
7	ENSEMBL114_rn	exon	122316476	122316583	227.642030945665	+	.	gene_id "ENSRNOG00000009598"; transcript_id "ENSRNOG00000009598_tx_2"; exon_id "7_122316476_122316583_+"; exonnum "12"; txlen "3242";
7	ENSEMBL114_rn	exon	122316476	122316583	144.486371988248	+	.	gene_id "ENSRNOG00000009598"; transcript_id "ENSRNOG00000009598_tx_4"; exon_id "7_122316476_122316583_+"; exonnum "12"; txlen "3319";
7	ensembl	exon	122316691	122316744	0	+	.	gene_id "ENSRNOG00000009598"; gene_version "9"; transcript_id "ENSRNOT00000055808"; transcript_version "4"; exon_number "14"; gene_name "Ncaph2"; gene_source "ensembl"; gene_biotype "protein_coding"; transcript_name "Ncaph2-201"; transcript_source "ensembl"; transcript_biotype "protein_coding"; exon_id "ENSRNOE00000348171"; exon_version "1";
7	ensembl	CDS	122316691	122316744	0	+	2	gene_id "ENSRNOG00000009598"; gene_version "9"; transcript_id "ENSRNOT00000055808"; transcript_version "4"; exon_number "14"; gene_name "Ncaph2"; gene_source "ensembl"; gene_biotype "protein_coding"; transcript_name "Ncaph2-201"; transcript_source "ensembl"; transcript_biotype "protein_coding"; protein_id "ENSRNOP00000052664"; protein_version "4";
7	ensembl	exon	122316691	122316744	0	+	.	gene_id "ENSRNOG00000009598"; gene_version "9"; transcript_id "ENSRNOT00000084776"; transcript_version "3"; exon_number "13"; gene_name "Ncaph2"; gene_source "ensembl"; gene_biotype "protein_coding"; transcript_name "Ncaph2-202"; transcript_source "ensembl"; transcript_biotype "protein_coding"; exon_id "ENSRNOE00000348171"; exon_version "1"; tag "Ensembl_canonical";
7	ensembl	CDS	122316691	122316744	0	+	2	gene_id "ENSRNOG00000009598"; gene_version "9"; transcript_id "ENSRNOT00000084776"; transcript_version "3"; exon_number "13"; gene_name "Ncaph2"; gene_source "ensembl"; gene_biotype "protein_coding"; transcript_name "Ncaph2-202"; transcript_source "ensembl"; transcript_biotype "protein_coding"; protein_id "ENSRNOP00000073049"; protein_version "2"; tag "Ensembl_canonical";
7	ensembl	exon	122316691	122316744	0	+	.	gene_id "ENSRNOG00000009598"; gene_version "9"; transcript_id "ENSRNOT00000120877"; transcript_version "2"; exon_number "14"; gene_name "Ncaph2"; gene_source "ensembl"; gene_biotype "protein_coding"; transcript_name "Ncaph2-203"; transcript_source "ensembl"; transcript_biotype "protein_coding"; exon_id "ENSRNOE00000348171"; exon_version "1";
7	ensembl	CDS	122316691	122316744	0	+	2	gene_id "ENSRNOG00000009598"; gene_version "9"; transcript_id "ENSRNOT00000120877"; transcript_version "2"; exon_number "14"; gene_name "Ncaph2"; gene_source "ensembl"; gene_biotype "protein_coding"; transcript_name "Ncaph2-203"; transcript_source "ensembl"; transcript_biotype "protein_coding"; protein_id "ENSRNOP00000098486"; protein_version "2";
7	ENSEMBL114_rn	exon	122316691	122316744	227.642030945665	+	.	gene_id "ENSRNOG00000009598"; transcript_id "ENSRNOG00000009598_tx_2"; exon_id "7_122316691_122316744_+"; exonnum "13"; txlen "3242";
7	ENSEMBL114_rn	exon	122316691	122316744	144.486371988248	+	.	gene_id "ENSRNOG00000009598"; transcript_id "ENSRNOG00000009598_tx_4"; exon_id "7_122316691_122316744_+"; exonnum "13"; txlen "3319";
7	ensembl	exon	122316863	122316933	0	+	.	gene_id "ENSRNOG00000009598"; gene_version "9"; transcript_id "ENSRNOT00000055808"; transcript_version "4"; exon_number "15"; gene_name "Ncaph2"; gene_source "ensembl"; gene_biotype "protein_coding"; transcript_name "Ncaph2-201"; transcript_source "ensembl"; transcript_biotype "protein_coding"; exon_id "ENSRNOE00000376456"; exon_version "2";
7	ensembl	CDS	122316863	122316933	0	+	2	gene_id "ENSRNOG00000009598"; gene_version "9"; transcript_id "ENSRNOT00000055808"; transcript_version "4"; exon_number "15"; gene_name "Ncaph2"; gene_source "ensembl"; gene_biotype "protein_coding"; transcript_name "Ncaph2-201"; transcript_source "ensembl"; transcript_biotype "protein_coding"; protein_id "ENSRNOP00000052664"; protein_version "4";
7	ensembl	exon	122316863	122316933	0	+	.	gene_id "ENSRNOG00000009598"; gene_version "9"; transcript_id "ENSRNOT00000084776"; transcript_version "3"; exon_number "14"; gene_name "Ncaph2"; gene_source "ensembl"; gene_biotype "protein_coding"; transcript_name "Ncaph2-202"; transcript_source "ensembl"; transcript_biotype "protein_coding"; exon_id "ENSRNOE00000376456"; exon_version "2"; tag "Ensembl_canonical";
7	ensembl	CDS	122316863	122316933	0	+	2	gene_id "ENSRNOG00000009598"; gene_version "9"; transcript_id "ENSRNOT00000084776"; transcript_version "3"; exon_number "14"; gene_name "Ncaph2"; gene_source "ensembl"; gene_biotype "protein_coding"; transcript_name "Ncaph2-202"; transcript_source "ensembl"; transcript_biotype "protein_coding"; protein_id "ENSRNOP00000073049"; protein_version "2"; tag "Ensembl_canonical";
7	ensembl	exon	122316863	122316933	0	+	.	gene_id "ENSRNOG00000009598"; gene_version "9"; transcript_id "ENSRNOT00000120877"; transcript_version "2"; exon_number "15"; gene_name "Ncaph2"; gene_source "ensembl"; gene_biotype "protein_coding"; transcript_name "Ncaph2-203"; transcript_source "ensembl"; transcript_biotype "protein_coding"; exon_id "ENSRNOE00000376456"; exon_version "2";
7	ensembl	CDS	122316863	122316933	0	+	2	gene_id "ENSRNOG00000009598"; gene_version "9"; transcript_id "ENSRNOT00000120877"; transcript_version "2"; exon_number "15"; gene_name "Ncaph2"; gene_source "ensembl"; gene_biotype "protein_coding"; transcript_name "Ncaph2-203"; transcript_source "ensembl"; transcript_biotype "protein_coding"; protein_id "ENSRNOP00000098486"; protein_version "2";
7	ENSEMBL114_rn	exon	122316863	122316933	227.642030945665	+	.	gene_id "ENSRNOG00000009598"; transcript_id "ENSRNOG00000009598_tx_2"; exon_id "7_122316863_122316933_+"; exonnum "14"; txlen "3242";
7	ENSEMBL114_rn	exon	122316863	122316933	144.486371988248	+	.	gene_id "ENSRNOG00000009598"; transcript_id "ENSRNOG00000009598_tx_4"; exon_id "7_122316863_122316933_+"; exonnum "14"; txlen "3319";
7	ensembl	exon	122317019	122317112	0	+	.	gene_id "ENSRNOG00000009598"; gene_version "9"; transcript_id "ENSRNOT00000055808"; transcript_version "4"; exon_number "16"; gene_name "Ncaph2"; gene_source "ensembl"; gene_biotype "protein_coding"; transcript_name "Ncaph2-201"; transcript_source "ensembl"; transcript_biotype "protein_coding"; exon_id "ENSRNOE00000376454"; exon_version "1";
7	ensembl	CDS	122317019	122317112	0	+	0	gene_id "ENSRNOG00000009598"; gene_version "9"; transcript_id "ENSRNOT00000055808"; transcript_version "4"; exon_number "16"; gene_name "Ncaph2"; gene_source "ensembl"; gene_biotype "protein_coding"; transcript_name "Ncaph2-201"; transcript_source "ensembl"; transcript_biotype "protein_coding"; protein_id "ENSRNOP00000052664"; protein_version "4";
7	ensembl	exon	122317019	122317112	0	+	.	gene_id "ENSRNOG00000009598"; gene_version "9"; transcript_id "ENSRNOT00000084776"; transcript_version "3"; exon_number "15"; gene_name "Ncaph2"; gene_source "ensembl"; gene_biotype "protein_coding"; transcript_name "Ncaph2-202"; transcript_source "ensembl"; transcript_biotype "protein_coding"; exon_id "ENSRNOE00000376454"; exon_version "1"; tag "Ensembl_canonical";
7	ensembl	CDS	122317019	122317112	0	+	0	gene_id "ENSRNOG00000009598"; gene_version "9"; transcript_id "ENSRNOT00000084776"; transcript_version "3"; exon_number "15"; gene_name "Ncaph2"; gene_source "ensembl"; gene_biotype "protein_coding"; transcript_name "Ncaph2-202"; transcript_source "ensembl"; transcript_biotype "protein_coding"; protein_id "ENSRNOP00000073049"; protein_version "2"; tag "Ensembl_canonical";
7	ensembl	exon	122317019	122317112	0	+	.	gene_id "ENSRNOG00000009598"; gene_version "9"; transcript_id "ENSRNOT00000120877"; transcript_version "2"; exon_number "16"; gene_name "Ncaph2"; gene_source "ensembl"; gene_biotype "protein_coding"; transcript_name "Ncaph2-203"; transcript_source "ensembl"; transcript_biotype "protein_coding"; exon_id "ENSRNOE00000376454"; exon_version "1";
7	ensembl	CDS	122317019	122317112	0	+	0	gene_id "ENSRNOG00000009598"; gene_version "9"; transcript_id "ENSRNOT00000120877"; transcript_version "2"; exon_number "16"; gene_name "Ncaph2"; gene_source "ensembl"; gene_biotype "protein_coding"; transcript_name "Ncaph2-203"; transcript_source "ensembl"; transcript_biotype "protein_coding"; protein_id "ENSRNOP00000098486"; protein_version "2";
7	ENSEMBL114_rn	exon	122317019	122317112	227.642030945665	+	.	gene_id "ENSRNOG00000009598"; transcript_id "ENSRNOG00000009598_tx_2"; exon_id "7_122317019_122317112_+"; exonnum "15"; txlen "3242";
7	ENSEMBL114_rn	exon	122317019	122317112	144.486371988248	+	.	gene_id "ENSRNOG00000009598"; transcript_id "ENSRNOG00000009598_tx_4"; exon_id "7_122317019_122317112_+"; exonnum "15"; txlen "3319";
7	sraer114_mid	exon	122317201	122317275	227.642030945665	+	.	gene_id "ENSRNOG00000009598"; transcript_id "ENSRNOG00000009598_tx_2"; exon_id "7_122317201_122317275_+"; exonnum "16"; txlen "3242";
7	sraer114_mid	exon	122317201	122317275	144.486371988248	+	.	gene_id "ENSRNOG00000009598"; transcript_id "ENSRNOG00000009598_tx_4"; exon_id "7_122317201_122317275_+"; exonnum "16"; txlen "3319";
7	ensembl	exon	122317204	122317275	0	+	.	gene_id "ENSRNOG00000009598"; gene_version "9"; transcript_id "ENSRNOT00000055808"; transcript_version "4"; exon_number "17"; gene_name "Ncaph2"; gene_source "ensembl"; gene_biotype "protein_coding"; transcript_name "Ncaph2-201"; transcript_source "ensembl"; transcript_biotype "protein_coding"; exon_id "ENSRNOE00000342783"; exon_version "1";
7	ensembl	CDS	122317204	122317275	0	+	2	gene_id "ENSRNOG00000009598"; gene_version "9"; transcript_id "ENSRNOT00000055808"; transcript_version "4"; exon_number "17"; gene_name "Ncaph2"; gene_source "ensembl"; gene_biotype "protein_coding"; transcript_name "Ncaph2-201"; transcript_source "ensembl"; transcript_biotype "protein_coding"; protein_id "ENSRNOP00000052664"; protein_version "4";
7	ensembl	exon	122317204	122317275	0	+	.	gene_id "ENSRNOG00000009598"; gene_version "9"; transcript_id "ENSRNOT00000084776"; transcript_version "3"; exon_number "16"; gene_name "Ncaph2"; gene_source "ensembl"; gene_biotype "protein_coding"; transcript_name "Ncaph2-202"; transcript_source "ensembl"; transcript_biotype "protein_coding"; exon_id "ENSRNOE00000342783"; exon_version "1"; tag "Ensembl_canonical";
7	ensembl	CDS	122317204	122317275	0	+	2	gene_id "ENSRNOG00000009598"; gene_version "9"; transcript_id "ENSRNOT00000084776"; transcript_version "3"; exon_number "16"; gene_name "Ncaph2"; gene_source "ensembl"; gene_biotype "protein_coding"; transcript_name "Ncaph2-202"; transcript_source "ensembl"; transcript_biotype "protein_coding"; protein_id "ENSRNOP00000073049"; protein_version "2"; tag "Ensembl_canonical";
7	ensembl	exon	122317204	122317275	0	+	.	gene_id "ENSRNOG00000009598"; gene_version "9"; transcript_id "ENSRNOT00000120877"; transcript_version "2"; exon_number "17"; gene_name "Ncaph2"; gene_source "ensembl"; gene_biotype "protein_coding"; transcript_name "Ncaph2-203"; transcript_source "ensembl"; transcript_biotype "protein_coding"; exon_id "ENSRNOE00000342783"; exon_version "1";
7	ensembl	CDS	122317204	122317275	0	+	2	gene_id "ENSRNOG00000009598"; gene_version "9"; transcript_id "ENSRNOT00000120877"; transcript_version "2"; exon_number "17"; gene_name "Ncaph2"; gene_source "ensembl"; gene_biotype "protein_coding"; transcript_name "Ncaph2-203"; transcript_source "ensembl"; transcript_biotype "protein_coding"; protein_id "ENSRNOP00000098486"; protein_version "2";
7	ensembl	exon	122317355	122317410	0	+	.	gene_id "ENSRNOG00000009598"; gene_version "9"; transcript_id "ENSRNOT00000055808"; transcript_version "4"; exon_number "18"; gene_name "Ncaph2"; gene_source "ensembl"; gene_biotype "protein_coding"; transcript_name "Ncaph2-201"; transcript_source "ensembl"; transcript_biotype "protein_coding"; exon_id "ENSRNOE00000331089"; exon_version "1";
7	ensembl	CDS	122317355	122317410	0	+	2	gene_id "ENSRNOG00000009598"; gene_version "9"; transcript_id "ENSRNOT00000055808"; transcript_version "4"; exon_number "18"; gene_name "Ncaph2"; gene_source "ensembl"; gene_biotype "protein_coding"; transcript_name "Ncaph2-201"; transcript_source "ensembl"; transcript_biotype "protein_coding"; protein_id "ENSRNOP00000052664"; protein_version "4";
7	ensembl	exon	122317355	122317410	0	+	.	gene_id "ENSRNOG00000009598"; gene_version "9"; transcript_id "ENSRNOT00000084776"; transcript_version "3"; exon_number "17"; gene_name "Ncaph2"; gene_source "ensembl"; gene_biotype "protein_coding"; transcript_name "Ncaph2-202"; transcript_source "ensembl"; transcript_biotype "protein_coding"; exon_id "ENSRNOE00000331089"; exon_version "1"; tag "Ensembl_canonical";
7	ensembl	CDS	122317355	122317410	0	+	2	gene_id "ENSRNOG00000009598"; gene_version "9"; transcript_id "ENSRNOT00000084776"; transcript_version "3"; exon_number "17"; gene_name "Ncaph2"; gene_source "ensembl"; gene_biotype "protein_coding"; transcript_name "Ncaph2-202"; transcript_source "ensembl"; transcript_biotype "protein_coding"; protein_id "ENSRNOP00000073049"; protein_version "2"; tag "Ensembl_canonical";
7	ensembl	exon	122317355	122317410	0	+	.	gene_id "ENSRNOG00000009598"; gene_version "9"; transcript_id "ENSRNOT00000120877"; transcript_version "2"; exon_number "18"; gene_name "Ncaph2"; gene_source "ensembl"; gene_biotype "protein_coding"; transcript_name "Ncaph2-203"; transcript_source "ensembl"; transcript_biotype "protein_coding"; exon_id "ENSRNOE00000331089"; exon_version "1";
7	ensembl	CDS	122317355	122317410	0	+	2	gene_id "ENSRNOG00000009598"; gene_version "9"; transcript_id "ENSRNOT00000120877"; transcript_version "2"; exon_number "18"; gene_name "Ncaph2"; gene_source "ensembl"; gene_biotype "protein_coding"; transcript_name "Ncaph2-203"; transcript_source "ensembl"; transcript_biotype "protein_coding"; protein_id "ENSRNOP00000098486"; protein_version "2";
7	ENSEMBL114_rn	exon	122317355	122317410	227.642030945665	+	.	gene_id "ENSRNOG00000009598"; transcript_id "ENSRNOG00000009598_tx_2"; exon_id "7_122317355_122317410_+"; exonnum "17"; txlen "3242";
7	ENSEMBL114_rn	exon	122317355	122317410	144.486371988248	+	.	gene_id "ENSRNOG00000009598"; transcript_id "ENSRNOG00000009598_tx_4"; exon_id "7_122317355_122317410_+"; exonnum "17"; txlen "3319";
7	ensembl	exon	122317545	122317646	0	+	.	gene_id "ENSRNOG00000009598"; gene_version "9"; transcript_id "ENSRNOT00000055808"; transcript_version "4"; exon_number "19"; gene_name "Ncaph2"; gene_source "ensembl"; gene_biotype "protein_coding"; transcript_name "Ncaph2-201"; transcript_source "ensembl"; transcript_biotype "protein_coding"; exon_id "ENSRNOE00000320640"; exon_version "1";
7	ensembl	CDS	122317545	122317646	0	+	0	gene_id "ENSRNOG00000009598"; gene_version "9"; transcript_id "ENSRNOT00000055808"; transcript_version "4"; exon_number "19"; gene_name "Ncaph2"; gene_source "ensembl"; gene_biotype "protein_coding"; transcript_name "Ncaph2-201"; transcript_source "ensembl"; transcript_biotype "protein_coding"; protein_id "ENSRNOP00000052664"; protein_version "4";
7	ensembl	exon	122317545	122317646	0	+	.	gene_id "ENSRNOG00000009598"; gene_version "9"; transcript_id "ENSRNOT00000084776"; transcript_version "3"; exon_number "18"; gene_name "Ncaph2"; gene_source "ensembl"; gene_biotype "protein_coding"; transcript_name "Ncaph2-202"; transcript_source "ensembl"; transcript_biotype "protein_coding"; exon_id "ENSRNOE00000320640"; exon_version "1"; tag "Ensembl_canonical";
7	ensembl	CDS	122317545	122317646	0	+	0	gene_id "ENSRNOG00000009598"; gene_version "9"; transcript_id "ENSRNOT00000084776"; transcript_version "3"; exon_number "18"; gene_name "Ncaph2"; gene_source "ensembl"; gene_biotype "protein_coding"; transcript_name "Ncaph2-202"; transcript_source "ensembl"; transcript_biotype "protein_coding"; protein_id "ENSRNOP00000073049"; protein_version "2"; tag "Ensembl_canonical";
7	ensembl	exon	122317545	122317646	0	+	.	gene_id "ENSRNOG00000009598"; gene_version "9"; transcript_id "ENSRNOT00000120877"; transcript_version "2"; exon_number "19"; gene_name "Ncaph2"; gene_source "ensembl"; gene_biotype "protein_coding"; transcript_name "Ncaph2-203"; transcript_source "ensembl"; transcript_biotype "protein_coding"; exon_id "ENSRNOE00000320640"; exon_version "1";
7	ensembl	CDS	122317545	122317646	0	+	0	gene_id "ENSRNOG00000009598"; gene_version "9"; transcript_id "ENSRNOT00000120877"; transcript_version "2"; exon_number "19"; gene_name "Ncaph2"; gene_source "ensembl"; gene_biotype "protein_coding"; transcript_name "Ncaph2-203"; transcript_source "ensembl"; transcript_biotype "protein_coding"; protein_id "ENSRNOP00000098486"; protein_version "2";
7	ENSEMBL114_rn	exon	122317545	122317646	227.642030945665	+	.	gene_id "ENSRNOG00000009598"; transcript_id "ENSRNOG00000009598_tx_2"; exon_id "7_122317545_122317646_+"; exonnum "18"; txlen "3242";
7	ENSEMBL114_rn	exon	122317545	122317646	144.486371988248	+	.	gene_id "ENSRNOG00000009598"; transcript_id "ENSRNOG00000009598_tx_4"; exon_id "7_122317545_122317646_+"; exonnum "18"; txlen "3319";
7	ensembl	exon	122317853	122318002	0	+	.	gene_id "ENSRNOG00000009598"; gene_version "9"; transcript_id "ENSRNOT00000055808"; transcript_version "4"; exon_number "20"; gene_name "Ncaph2"; gene_source "ensembl"; gene_biotype "protein_coding"; transcript_name "Ncaph2-201"; transcript_source "ensembl"; transcript_biotype "protein_coding"; exon_id "ENSRNOE00000302062"; exon_version "1";
7	ensembl	CDS	122317853	122318002	0	+	0	gene_id "ENSRNOG00000009598"; gene_version "9"; transcript_id "ENSRNOT00000055808"; transcript_version "4"; exon_number "20"; gene_name "Ncaph2"; gene_source "ensembl"; gene_biotype "protein_coding"; transcript_name "Ncaph2-201"; transcript_source "ensembl"; transcript_biotype "protein_coding"; protein_id "ENSRNOP00000052664"; protein_version "4";
7	ensembl	exon	122317853	122318002	0	+	.	gene_id "ENSRNOG00000009598"; gene_version "9"; transcript_id "ENSRNOT00000084776"; transcript_version "3"; exon_number "19"; gene_name "Ncaph2"; gene_source "ensembl"; gene_biotype "protein_coding"; transcript_name "Ncaph2-202"; transcript_source "ensembl"; transcript_biotype "protein_coding"; exon_id "ENSRNOE00000302062"; exon_version "1"; tag "Ensembl_canonical";
7	ensembl	CDS	122317853	122318002	0	+	0	gene_id "ENSRNOG00000009598"; gene_version "9"; transcript_id "ENSRNOT00000084776"; transcript_version "3"; exon_number "19"; gene_name "Ncaph2"; gene_source "ensembl"; gene_biotype "protein_coding"; transcript_name "Ncaph2-202"; transcript_source "ensembl"; transcript_biotype "protein_coding"; protein_id "ENSRNOP00000073049"; protein_version "2"; tag "Ensembl_canonical";
7	ensembl	exon	122317853	122318002	0	+	.	gene_id "ENSRNOG00000009598"; gene_version "9"; transcript_id "ENSRNOT00000120877"; transcript_version "2"; exon_number "20"; gene_name "Ncaph2"; gene_source "ensembl"; gene_biotype "protein_coding"; transcript_name "Ncaph2-203"; transcript_source "ensembl"; transcript_biotype "protein_coding"; exon_id "ENSRNOE00000302062"; exon_version "1";
7	ensembl	CDS	122317853	122318002	0	+	0	gene_id "ENSRNOG00000009598"; gene_version "9"; transcript_id "ENSRNOT00000120877"; transcript_version "2"; exon_number "20"; gene_name "Ncaph2"; gene_source "ensembl"; gene_biotype "protein_coding"; transcript_name "Ncaph2-203"; transcript_source "ensembl"; transcript_biotype "protein_coding"; protein_id "ENSRNOP00000098486"; protein_version "2";
7	ENSEMBL114_rn	exon	122317853	122318002	227.642030945665	+	.	gene_id "ENSRNOG00000009598"; transcript_id "ENSRNOG00000009598_tx_2"; exon_id "7_122317853_122318002_+"; exonnum "19"; txlen "3242";
7	ENSEMBL114_rn	exon	122317853	122318002	144.486371988248	+	.	gene_id "ENSRNOG00000009598"; transcript_id "ENSRNOG00000009598_tx_4"; exon_id "7_122317853_122318002_+"; exonnum "19"; txlen "3319";
7	ensembl	CDS	122318070	122318207	0	+	0	gene_id "ENSRNOG00000009598"; gene_version "9"; transcript_id "ENSRNOT00000055808"; transcript_version "4"; exon_number "21"; gene_name "Ncaph2"; gene_source "ensembl"; gene_biotype "protein_coding"; transcript_name "Ncaph2-201"; transcript_source "ensembl"; transcript_biotype "protein_coding"; protein_id "ENSRNOP00000052664"; protein_version "4";
7	ensembl	CDS	122318070	122318207	0	+	0	gene_id "ENSRNOG00000009598"; gene_version "9"; transcript_id "ENSRNOT00000084776"; transcript_version "3"; exon_number "20"; gene_name "Ncaph2"; gene_source "ensembl"; gene_biotype "protein_coding"; transcript_name "Ncaph2-202"; transcript_source "ensembl"; transcript_biotype "protein_coding"; protein_id "ENSRNOP00000073049"; protein_version "2"; tag "Ensembl_canonical";
7	ensembl	CDS	122318070	122318207	0	+	0	gene_id "ENSRNOG00000009598"; gene_version "9"; transcript_id "ENSRNOT00000120877"; transcript_version "2"; exon_number "21"; gene_name "Ncaph2"; gene_source "ensembl"; gene_biotype "protein_coding"; transcript_name "Ncaph2-203"; transcript_source "ensembl"; transcript_biotype "protein_coding"; protein_id "ENSRNOP00000098486"; protein_version "2";
7	ensembl	exon	122318070	122319561	0	+	.	gene_id "ENSRNOG00000009598"; gene_version "9"; transcript_id "ENSRNOT00000055808"; transcript_version "4"; exon_number "21"; gene_name "Ncaph2"; gene_source "ensembl"; gene_biotype "protein_coding"; transcript_name "Ncaph2-201"; transcript_source "ensembl"; transcript_biotype "protein_coding"; exon_id "ENSRNOE00000756037"; exon_version "1";
7	ENSEMBL114_rn	exon	122318070	122319561	227.642030945665	+	.	gene_id "ENSRNOG00000009598"; transcript_id "ENSRNOG00000009598_tx_2"; exon_id "7_122318070_122319561_+"; exonnum "20"; txlen "3242";
7	ENSEMBL114_rn	exon	122318070	122319561	144.486371988248	+	.	gene_id "ENSRNOG00000009598"; transcript_id "ENSRNOG00000009598_tx_4"; exon_id "7_122318070_122319561_+"; exonnum "20"; txlen "3319";
7	ensembl	exon	122318070	122319569	0	+	.	gene_id "ENSRNOG00000009598"; gene_version "9"; transcript_id "ENSRNOT00000084776"; transcript_version "3"; exon_number "20"; gene_name "Ncaph2"; gene_source "ensembl"; gene_biotype "protein_coding"; transcript_name "Ncaph2-202"; transcript_source "ensembl"; transcript_biotype "protein_coding"; exon_id "ENSRNOE00000611499"; exon_version "2"; tag "Ensembl_canonical";
7	ensembl	exon	122318070	122319569	0	+	.	gene_id "ENSRNOG00000009598"; gene_version "9"; transcript_id "ENSRNOT00000120877"; transcript_version "2"; exon_number "21"; gene_name "Ncaph2"; gene_source "ensembl"; gene_biotype "protein_coding"; transcript_name "Ncaph2-203"; transcript_source "ensembl"; transcript_biotype "protein_coding"; exon_id "ENSRNOE00000611499"; exon_version "2";
7	ensembl	stop_codon	122318208	122318210	0	+	0	gene_id "ENSRNOG00000009598"; gene_version "9"; transcript_id "ENSRNOT00000055808"; transcript_version "4"; exon_number "21"; gene_name "Ncaph2"; gene_source "ensembl"; gene_biotype "protein_coding"; transcript_name "Ncaph2-201"; transcript_source "ensembl"; transcript_biotype "protein_coding";
7	ensembl	stop_codon	122318208	122318210	0	+	0	gene_id "ENSRNOG00000009598"; gene_version "9"; transcript_id "ENSRNOT00000084776"; transcript_version "3"; exon_number "20"; gene_name "Ncaph2"; gene_source "ensembl"; gene_biotype "protein_coding"; transcript_name "Ncaph2-202"; transcript_source "ensembl"; transcript_biotype "protein_coding"; tag "Ensembl_canonical";
7	ensembl	stop_codon	122318208	122318210	0	+	0	gene_id "ENSRNOG00000009598"; gene_version "9"; transcript_id "ENSRNOT00000120877"; transcript_version "2"; exon_number "21"; gene_name "Ncaph2"; gene_source "ensembl"; gene_biotype "protein_coding"; transcript_name "Ncaph2-203"; transcript_source "ensembl"; transcript_biotype "protein_coding";
7	ensembl	three_prime_utr	122318211	122319561	0	+	.	gene_id "ENSRNOG00000009598"; gene_version "9"; transcript_id "ENSRNOT00000055808"; transcript_version "4"; gene_name "Ncaph2"; gene_source "ensembl"; gene_biotype "protein_coding"; transcript_name "Ncaph2-201"; transcript_source "ensembl"; transcript_biotype "protein_coding";
7	ensembl	three_prime_utr	122318211	122319569	0	+	.	gene_id "ENSRNOG00000009598"; gene_version "9"; transcript_id "ENSRNOT00000084776"; transcript_version "3"; gene_name "Ncaph2"; gene_source "ensembl"; gene_biotype "protein_coding"; transcript_name "Ncaph2-202"; transcript_source "ensembl"; transcript_biotype "protein_coding"; tag "Ensembl_canonical";
7	ensembl	three_prime_utr	122318211	122319569	0	+	.	gene_id "ENSRNOG00000009598"; gene_version "9"; transcript_id "ENSRNOT00000120877"; transcript_version "2"; gene_name "Ncaph2"; gene_source "ensembl"; gene_biotype "protein_coding"; transcript_name "Ncaph2-203"; transcript_source "ensembl"; transcript_biotype "protein_coding";
7	ensembl	start_codon	122331708	122331710	0	+	0	gene_id "ENSRNOG00000032419"; gene_version "6"; transcript_id "ENSRNOT00000040769"; transcript_version "5"; exon_number "1"; gene_name "Klhdc7b"; gene_source "ensembl"; gene_biotype "protein_coding"; transcript_name "Klhdc7b-201"; transcript_source "ensembl"; transcript_biotype "protein_coding"; tag "Ensembl_canonical";
7	ensembl	CDS	122331708	122335361	0	+	0	gene_id "ENSRNOG00000032419"; gene_version "6"; transcript_id "ENSRNOT00000040769"; transcript_version "5"; exon_number "1"; gene_name "Klhdc7b"; gene_source "ensembl"; gene_biotype "protein_coding"; transcript_name "Klhdc7b-201"; transcript_source "ensembl"; transcript_biotype "protein_coding"; protein_id "ENSRNOP00000049515"; protein_version "4"; tag "Ensembl_canonical";
7	ensembl	gene	122331708	122335364	0	+	.	gene_id "ENSRNOG00000032419"; gene_version "6"; gene_name "Klhdc7b"; gene_source "ensembl"; gene_biotype "protein_coding";
7	ensembl	transcript	122331708	122335364	0	+	.	gene_id "ENSRNOG00000032419"; gene_version "6"; transcript_id "ENSRNOT00000040769"; transcript_version "5"; gene_name "Klhdc7b"; gene_source "ensembl"; gene_biotype "protein_coding"; transcript_name "Klhdc7b-201"; transcript_source "ensembl"; transcript_biotype "protein_coding"; tag "Ensembl_canonical";
7	ensembl	exon	122331708	122335364	0	+	.	gene_id "ENSRNOG00000032419"; gene_version "6"; transcript_id "ENSRNOT00000040769"; transcript_version "5"; exon_number "1"; gene_name "Klhdc7b"; gene_source "ensembl"; gene_biotype "protein_coding"; transcript_name "Klhdc7b-201"; transcript_source "ensembl"; transcript_biotype "protein_coding"; exon_id "ENSRNOE00000332674"; exon_version "5"; tag "Ensembl_canonical";
7	ensembl	stop_codon	122335362	122335364	0	+	0	gene_id "ENSRNOG00000032419"; gene_version "6"; transcript_id "ENSRNOT00000040769"; transcript_version "5"; exon_number "1"; gene_name "Klhdc7b"; gene_source "ensembl"; gene_biotype "protein_coding"; transcript_name "Klhdc7b-201"; transcript_source "ensembl"; transcript_biotype "protein_coding"; tag "Ensembl_canonical";
7	sraer114_es	exon	122336833	122336891	0.122512445650218	+	.	gene_id "sraer114_gene_12480"; transcript_id "sraer114_gene_12480_tx_1"; exon_id "7_122336833_122336891_+"; exonnum "1"; txlen "644";
7	sraer114_es	exon	122336833	122336891	0.110289523692329	+	.	gene_id "sraer114_gene_12480"; transcript_id "sraer114_gene_12480_tx_2"; exon_id "7_122336833_122336891_+"; exonnum "1"; txlen "724";
7	sraer114_mid	exon	122337244	122337394	0.110289523692329	+	.	gene_id "sraer114_gene_12480"; transcript_id "sraer114_gene_12480_tx_2"; exon_id "7_122337244_122337394_+"; exonnum "2"; txlen "724";
7	sraer114_mid	exon	122337324	122337394	0.122512445650218	+	.	gene_id "sraer114_gene_12480"; transcript_id "sraer114_gene_12480_tx_1"; exon_id "7_122337324_122337394_+"; exonnum "2"; txlen "644";
7	sraer114_ss	exon	122338112	122338625	0.122512445650218	+	.	gene_id "sraer114_gene_12480"; transcript_id "sraer114_gene_12480_tx_1"; exon_id "7_122338112_122338625_+"; exonnum "3"; txlen "644";
7	sraer114_ss	exon	122338112	122338625	0.110289523692329	+	.	gene_id "sraer114_gene_12480"; transcript_id "sraer114_gene_12480_tx_2"; exon_id "7_122338112_122338625_+"; exonnum "3"; txlen "724";
7	sraer114_es	exon	122344346	122344481	0.815771425261273	+	.	gene_id "sraer114_gene_12481"; transcript_id "sraer114_gene_12481_tx_1"; exon_id "7_122344346_122344481_+"; exonnum "1"; txlen "632";
7	sraer114_es	exon	122344346	122344481	0.181436916466661	+	.	gene_id "sraer114_gene_12481"; transcript_id "sraer114_gene_12481_tx_2"; exon_id "7_122344346_122344481_+"; exonnum "1"; txlen "665";
7	sraer114_es	exon	122344526	122344572	0.0992024991887129	+	.	gene_id "sraer114_gene_12481"; transcript_id "sraer114_gene_12481_tx_4"; exon_id "7_122344526_122344572_+"; exonnum "1"; txlen "543";
7	sraer114_es	exon	122344526	122344572	0.0695288799269486	+	.	gene_id "sraer114_gene_12481"; transcript_id "sraer114_gene_12481_tx_5"; exon_id "7_122344526_122344572_+"; exonnum "1"; txlen "576";
7	sraer114_mid	exon	122344654	122344842	0.815771425261273	+	.	gene_id "sraer114_gene_12481"; transcript_id "sraer114_gene_12481_tx_1"; exon_id "7_122344654_122344842_+"; exonnum "2"; txlen "632";
7	sraer114_mid	exon	122344654	122344842	0.0992024991887129	+	.	gene_id "sraer114_gene_12481"; transcript_id "sraer114_gene_12481_tx_4"; exon_id "7_122344654_122344842_+"; exonnum "2"; txlen "543";
7	sraer114_mid	exon	122344654	122344875	0.181436916466661	+	.	gene_id "sraer114_gene_12481"; transcript_id "sraer114_gene_12481_tx_2"; exon_id "7_122344654_122344875_+"; exonnum "2"; txlen "665";
7	sraer114_mid	exon	122344654	122344875	0.0695288799269486	+	.	gene_id "sraer114_gene_12481"; transcript_id "sraer114_gene_12481_tx_5"; exon_id "7_122344654_122344875_+"; exonnum "2"; txlen "576";
7	sraer114_ss	exon	122346516	122346822	0.815771425261273	+	.	gene_id "sraer114_gene_12481"; transcript_id "sraer114_gene_12481_tx_1"; exon_id "7_122346516_122346822_+"; exonnum "3"; txlen "632";
7	sraer114_ss	exon	122346516	122346822	0.181436916466661	+	.	gene_id "sraer114_gene_12481"; transcript_id "sraer114_gene_12481_tx_2"; exon_id "7_122346516_122346822_+"; exonnum "3"; txlen "665";
7	sraer114_ss	exon	122346516	122346822	0.0992024991887129	+	.	gene_id "sraer114_gene_12481"; transcript_id "sraer114_gene_12481_tx_4"; exon_id "7_122346516_122346822_+"; exonnum "3"; txlen "543";
7	sraer114_ss	exon	122346516	122346822	0.0695288799269486	+	.	gene_id "sraer114_gene_12481"; transcript_id "sraer114_gene_12481_tx_5"; exon_id "7_122346516_122346822_+"; exonnum "3"; txlen "576";
7	ensembl	exon	122386674	122388020	0	+	.	gene_id "ENSRNOG00000073600"; gene_version "1"; transcript_id "ENSRNOT00000166559"; transcript_version "1"; exon_number "1"; gene_source "ensembl"; gene_biotype "lncRNA"; transcript_source "ensembl"; transcript_biotype "lncRNA"; exon_id "ENSRNOE00000810391"; exon_version "1"; tag "Ensembl_canonical";
7	ensembl	gene	122386674	122395622	0	+	.	gene_id "ENSRNOG00000073600"; gene_version "1"; gene_source "ensembl"; gene_biotype "lncRNA";
7	ensembl	transcript	122386674	122395622	0	+	.	gene_id "ENSRNOG00000073600"; gene_version "1"; transcript_id "ENSRNOT00000166559"; transcript_version "1"; gene_source "ensembl"; gene_biotype "lncRNA"; transcript_source "ensembl"; transcript_biotype "lncRNA"; tag "Ensembl_canonical";
7	ensembl	exon	122388273	122391993	0	+	.	gene_id "ENSRNOG00000073600"; gene_version "1"; transcript_id "ENSRNOT00000166559"; transcript_version "1"; exon_number "2"; gene_source "ensembl"; gene_biotype "lncRNA"; transcript_source "ensembl"; transcript_biotype "lncRNA"; exon_id "ENSRNOE00000719004"; exon_version "1"; tag "Ensembl_canonical";
7	ensembl	exon	122389147	122390099	0	+	.	gene_id "ENSRNOG00000073600"; gene_version "1"; transcript_id "ENSRNOT00000171894"; transcript_version "1"; exon_number "1"; gene_source "ensembl"; gene_biotype "lncRNA"; transcript_source "ensembl"; transcript_biotype "lncRNA"; exon_id "ENSRNOE00000807688"; exon_version "1";
7	ensembl	transcript	122389147	122390264	0	+	.	gene_id "ENSRNOG00000073600"; gene_version "1"; transcript_id "ENSRNOT00000171894"; transcript_version "1"; gene_source "ensembl"; gene_biotype "lncRNA"; transcript_source "ensembl"; transcript_biotype "lncRNA";
7	ensembl	exon	122390167	122390264	0	+	.	gene_id "ENSRNOG00000073600"; gene_version "1"; transcript_id "ENSRNOT00000171894"; transcript_version "1"; exon_number "2"; gene_source "ensembl"; gene_biotype "lncRNA"; transcript_source "ensembl"; transcript_biotype "lncRNA"; exon_id "ENSRNOE00000785609"; exon_version "1";
7	ensembl	exon	122395251	122395622	0	+	.	gene_id "ENSRNOG00000073600"; gene_version "1"; transcript_id "ENSRNOT00000166559"; transcript_version "1"; exon_number "3"; gene_source "ensembl"; gene_biotype "lncRNA"; transcript_source "ensembl"; transcript_biotype "lncRNA"; exon_id "ENSRNOE00000739228"; exon_version "1"; tag "Ensembl_canonical";
7	ensembl	five_prime_utr	122406350	122407072	0	+	.	gene_id "ENSRNOG00000032828"; gene_version "6"; transcript_id "ENSRNOT00000055792"; transcript_version "4"; gene_name "Mapk8ip2"; gene_source "ensembl"; gene_biotype "protein_coding"; transcript_name "Mapk8ip2-201"; transcript_source "ensembl"; transcript_biotype "protein_coding"; tag "Ensembl_canonical";
7	ensembl	exon	122406350	122407137	0	+	.	gene_id "ENSRNOG00000032828"; gene_version "6"; transcript_id "ENSRNOT00000055792"; transcript_version "4"; exon_number "1"; gene_name "Mapk8ip2"; gene_source "ensembl"; gene_biotype "protein_coding"; transcript_name "Mapk8ip2-201"; transcript_source "ensembl"; transcript_biotype "protein_coding"; exon_id "ENSRNOE00000603384"; exon_version "2"; tag "Ensembl_canonical";
7	ensembl	gene	122406350	122416602	0	+	.	gene_id "ENSRNOG00000032828"; gene_version "6"; gene_name "Mapk8ip2"; gene_source "ensembl"; gene_biotype "protein_coding";
7	ensembl	transcript	122406350	122416602	0	+	.	gene_id "ENSRNOG00000032828"; gene_version "6"; transcript_id "ENSRNOT00000055792"; transcript_version "4"; gene_name "Mapk8ip2"; gene_source "ensembl"; gene_biotype "protein_coding"; transcript_name "Mapk8ip2-201"; transcript_source "ensembl"; transcript_biotype "protein_coding"; tag "Ensembl_canonical";
7	ensembl	start_codon	122407073	122407075	0	+	0	gene_id "ENSRNOG00000032828"; gene_version "6"; transcript_id "ENSRNOT00000055792"; transcript_version "4"; exon_number "1"; gene_name "Mapk8ip2"; gene_source "ensembl"; gene_biotype "protein_coding"; transcript_name "Mapk8ip2-201"; transcript_source "ensembl"; transcript_biotype "protein_coding"; tag "Ensembl_canonical";
7	ensembl	CDS	122407073	122407137	0	+	0	gene_id "ENSRNOG00000032828"; gene_version "6"; transcript_id "ENSRNOT00000055792"; transcript_version "4"; exon_number "1"; gene_name "Mapk8ip2"; gene_source "ensembl"; gene_biotype "protein_coding"; transcript_name "Mapk8ip2-201"; transcript_source "ensembl"; transcript_biotype "protein_coding"; protein_id "ENSRNOP00000052648"; protein_version "1"; tag "Ensembl_canonical";
7	sraer114_mid	exon	122407527	122407592	0.120656919048786	+	.	gene_id "ENSRNOG00000032828"; transcript_id "ENSRNOG00000032828_tx_2"; exon_id "7_122407527_122407592_+"; exonnum "1"; txlen "5216";
7	ensembl	exon	122408011	122408116	0	+	.	gene_id "ENSRNOG00000032828"; gene_version "6"; transcript_id "ENSRNOT00000055792"; transcript_version "4"; exon_number "2"; gene_name "Mapk8ip2"; gene_source "ensembl"; gene_biotype "protein_coding"; transcript_name "Mapk8ip2-201"; transcript_source "ensembl"; transcript_biotype "protein_coding"; exon_id "ENSRNOE00000300069"; exon_version "1"; tag "Ensembl_canonical";
7	ensembl	CDS	122408011	122408116	0	+	1	gene_id "ENSRNOG00000032828"; gene_version "6"; transcript_id "ENSRNOT00000055792"; transcript_version "4"; exon_number "2"; gene_name "Mapk8ip2"; gene_source "ensembl"; gene_biotype "protein_coding"; transcript_name "Mapk8ip2-201"; transcript_source "ensembl"; transcript_biotype "protein_coding"; protein_id "ENSRNOP00000052648"; protein_version "1"; tag "Ensembl_canonical";
7	ENSEMBL114_rn	exon	122408011	122408116	0.120656919048786	+	.	gene_id "ENSRNOG00000032828"; transcript_id "ENSRNOG00000032828_tx_2"; exon_id "7_122408011_122408116_+"; exonnum "2"; txlen "5216";
7	ensembl	exon	122409345	122409623	0	+	.	gene_id "ENSRNOG00000032828"; gene_version "6"; transcript_id "ENSRNOT00000055792"; transcript_version "4"; exon_number "3"; gene_name "Mapk8ip2"; gene_source "ensembl"; gene_biotype "protein_coding"; transcript_name "Mapk8ip2-201"; transcript_source "ensembl"; transcript_biotype "protein_coding"; exon_id "ENSRNOE00000351105"; exon_version "1"; tag "Ensembl_canonical";
7	ensembl	CDS	122409345	122409623	0	+	0	gene_id "ENSRNOG00000032828"; gene_version "6"; transcript_id "ENSRNOT00000055792"; transcript_version "4"; exon_number "3"; gene_name "Mapk8ip2"; gene_source "ensembl"; gene_biotype "protein_coding"; transcript_name "Mapk8ip2-201"; transcript_source "ensembl"; transcript_biotype "protein_coding"; protein_id "ENSRNOP00000052648"; protein_version "1"; tag "Ensembl_canonical";
7	ENSEMBL114_rn	exon	122409345	122409623	0.120656919048786	+	.	gene_id "ENSRNOG00000032828"; transcript_id "ENSRNOG00000032828_tx_2"; exon_id "7_122409345_122409623_+"; exonnum "3"; txlen "5216";
7	ensembl	exon	122409740	122409839	0	+	.	gene_id "ENSRNOG00000032828"; gene_version "6"; transcript_id "ENSRNOT00000055792"; transcript_version "4"; exon_number "4"; gene_name "Mapk8ip2"; gene_source "ensembl"; gene_biotype "protein_coding"; transcript_name "Mapk8ip2-201"; transcript_source "ensembl"; transcript_biotype "protein_coding"; exon_id "ENSRNOE00000354760"; exon_version "1"; tag "Ensembl_canonical";
7	ensembl	CDS	122409740	122409839	0	+	0	gene_id "ENSRNOG00000032828"; gene_version "6"; transcript_id "ENSRNOT00000055792"; transcript_version "4"; exon_number "4"; gene_name "Mapk8ip2"; gene_source "ensembl"; gene_biotype "protein_coding"; transcript_name "Mapk8ip2-201"; transcript_source "ensembl"; transcript_biotype "protein_coding"; protein_id "ENSRNOP00000052648"; protein_version "1"; tag "Ensembl_canonical";
7	ENSEMBL114_rn	exon	122409740	122409839	0.120656919048786	+	.	gene_id "ENSRNOG00000032828"; transcript_id "ENSRNOG00000032828_tx_2"; exon_id "7_122409740_122409839_+"; exonnum "4"; txlen "5216";
7	ensembl	exon	122409954	122411201	0	+	.	gene_id "ENSRNOG00000032828"; gene_version "6"; transcript_id "ENSRNOT00000055792"; transcript_version "4"; exon_number "5"; gene_name "Mapk8ip2"; gene_source "ensembl"; gene_biotype "protein_coding"; transcript_name "Mapk8ip2-201"; transcript_source "ensembl"; transcript_biotype "protein_coding"; exon_id "ENSRNOE00000289687"; exon_version "1"; tag "Ensembl_canonical";
7	ensembl	CDS	122409954	122411201	0	+	2	gene_id "ENSRNOG00000032828"; gene_version "6"; transcript_id "ENSRNOT00000055792"; transcript_version "4"; exon_number "5"; gene_name "Mapk8ip2"; gene_source "ensembl"; gene_biotype "protein_coding"; transcript_name "Mapk8ip2-201"; transcript_source "ensembl"; transcript_biotype "protein_coding"; protein_id "ENSRNOP00000052648"; protein_version "1"; tag "Ensembl_canonical";
7	ENSEMBL114_rn	exon	122409954	122411201	0.120656919048786	+	.	gene_id "ENSRNOG00000032828"; transcript_id "ENSRNOG00000032828_tx_2"; exon_id "7_122409954_122411201_+"; exonnum "5"; txlen "5216";
7	ensembl	exon	122411579	122411654	0	+	.	gene_id "ENSRNOG00000032828"; gene_version "6"; transcript_id "ENSRNOT00000055792"; transcript_version "4"; exon_number "6"; gene_name "Mapk8ip2"; gene_source "ensembl"; gene_biotype "protein_coding"; transcript_name "Mapk8ip2-201"; transcript_source "ensembl"; transcript_biotype "protein_coding"; exon_id "ENSRNOE00000362350"; exon_version "1"; tag "Ensembl_canonical";
7	ensembl	CDS	122411579	122411654	0	+	2	gene_id "ENSRNOG00000032828"; gene_version "6"; transcript_id "ENSRNOT00000055792"; transcript_version "4"; exon_number "6"; gene_name "Mapk8ip2"; gene_source "ensembl"; gene_biotype "protein_coding"; transcript_name "Mapk8ip2-201"; transcript_source "ensembl"; transcript_biotype "protein_coding"; protein_id "ENSRNOP00000052648"; protein_version "1"; tag "Ensembl_canonical";
7	ENSEMBL114_rn	exon	122411579	122411654	0.120656919048786	+	.	gene_id "ENSRNOG00000032828"; transcript_id "ENSRNOG00000032828_tx_2"; exon_id "7_122411579_122411654_+"; exonnum "6"; txlen "5216";
7	ensembl	exon	122411790	122411962	0	+	.	gene_id "ENSRNOG00000032828"; gene_version "6"; transcript_id "ENSRNOT00000055792"; transcript_version "4"; exon_number "7"; gene_name "Mapk8ip2"; gene_source "ensembl"; gene_biotype "protein_coding"; transcript_name "Mapk8ip2-201"; transcript_source "ensembl"; transcript_biotype "protein_coding"; exon_id "ENSRNOE00000310107"; exon_version "1"; tag "Ensembl_canonical";
7	ensembl	CDS	122411790	122411962	0	+	1	gene_id "ENSRNOG00000032828"; gene_version "6"; transcript_id "ENSRNOT00000055792"; transcript_version "4"; exon_number "7"; gene_name "Mapk8ip2"; gene_source "ensembl"; gene_biotype "protein_coding"; transcript_name "Mapk8ip2-201"; transcript_source "ensembl"; transcript_biotype "protein_coding"; protein_id "ENSRNOP00000052648"; protein_version "1"; tag "Ensembl_canonical";
7	ENSEMBL114_rn	exon	122411790	122411962	0.120656919048786	+	.	gene_id "ENSRNOG00000032828"; transcript_id "ENSRNOG00000032828_tx_2"; exon_id "7_122411790_122411962_+"; exonnum "7"; txlen "5216";
7	ensembl	exon	122412053	122412162	0	+	.	gene_id "ENSRNOG00000032828"; gene_version "6"; transcript_id "ENSRNOT00000055792"; transcript_version "4"; exon_number "8"; gene_name "Mapk8ip2"; gene_source "ensembl"; gene_biotype "protein_coding"; transcript_name "Mapk8ip2-201"; transcript_source "ensembl"; transcript_biotype "protein_coding"; exon_id "ENSRNOE00000343003"; exon_version "1"; tag "Ensembl_canonical";
7	ensembl	CDS	122412053	122412162	0	+	2	gene_id "ENSRNOG00000032828"; gene_version "6"; transcript_id "ENSRNOT00000055792"; transcript_version "4"; exon_number "8"; gene_name "Mapk8ip2"; gene_source "ensembl"; gene_biotype "protein_coding"; transcript_name "Mapk8ip2-201"; transcript_source "ensembl"; transcript_biotype "protein_coding"; protein_id "ENSRNOP00000052648"; protein_version "1"; tag "Ensembl_canonical";
7	ENSEMBL114_rn	exon	122412053	122412162	0.120656919048786	+	.	gene_id "ENSRNOG00000032828"; transcript_id "ENSRNOG00000032828_tx_2"; exon_id "7_122412053_122412162_+"; exonnum "8"; txlen "5216";
7	ensembl	exon	122412909	122413016	0	+	.	gene_id "ENSRNOG00000032828"; gene_version "6"; transcript_id "ENSRNOT00000055792"; transcript_version "4"; exon_number "9"; gene_name "Mapk8ip2"; gene_source "ensembl"; gene_biotype "protein_coding"; transcript_name "Mapk8ip2-201"; transcript_source "ensembl"; transcript_biotype "protein_coding"; exon_id "ENSRNOE00000336949"; exon_version "1"; tag "Ensembl_canonical";
7	ensembl	CDS	122412909	122413016	0	+	0	gene_id "ENSRNOG00000032828"; gene_version "6"; transcript_id "ENSRNOT00000055792"; transcript_version "4"; exon_number "9"; gene_name "Mapk8ip2"; gene_source "ensembl"; gene_biotype "protein_coding"; transcript_name "Mapk8ip2-201"; transcript_source "ensembl"; transcript_biotype "protein_coding"; protein_id "ENSRNOP00000052648"; protein_version "1"; tag "Ensembl_canonical";
7	ENSEMBL114_rn	exon	122412909	122413016	0.120656919048786	+	.	gene_id "ENSRNOG00000032828"; transcript_id "ENSRNOG00000032828_tx_2"; exon_id "7_122412909_122413016_+"; exonnum "9"; txlen "5216";
7	ensembl	exon	122413181	122413251	0	+	.	gene_id "ENSRNOG00000032828"; gene_version "6"; transcript_id "ENSRNOT00000055792"; transcript_version "4"; exon_number "10"; gene_name "Mapk8ip2"; gene_source "ensembl"; gene_biotype "protein_coding"; transcript_name "Mapk8ip2-201"; transcript_source "ensembl"; transcript_biotype "protein_coding"; exon_id "ENSRNOE00000294432"; exon_version "1"; tag "Ensembl_canonical";
7	ensembl	CDS	122413181	122413251	0	+	0	gene_id "ENSRNOG00000032828"; gene_version "6"; transcript_id "ENSRNOT00000055792"; transcript_version "4"; exon_number "10"; gene_name "Mapk8ip2"; gene_source "ensembl"; gene_biotype "protein_coding"; transcript_name "Mapk8ip2-201"; transcript_source "ensembl"; transcript_biotype "protein_coding"; protein_id "ENSRNOP00000052648"; protein_version "1"; tag "Ensembl_canonical";
7	ENSEMBL114_rn	exon	122413181	122413251	0.120656919048786	+	.	gene_id "ENSRNOG00000032828"; transcript_id "ENSRNOG00000032828_tx_2"; exon_id "7_122413181_122413251_+"; exonnum "10"; txlen "5216";
7	ensembl	exon	122413551	122413649	0	+	.	gene_id "ENSRNOG00000032828"; gene_version "6"; transcript_id "ENSRNOT00000055792"; transcript_version "4"; exon_number "11"; gene_name "Mapk8ip2"; gene_source "ensembl"; gene_biotype "protein_coding"; transcript_name "Mapk8ip2-201"; transcript_source "ensembl"; transcript_biotype "protein_coding"; exon_id "ENSRNOE00000285342"; exon_version "1"; tag "Ensembl_canonical";
7	ensembl	CDS	122413551	122413649	0	+	1	gene_id "ENSRNOG00000032828"; gene_version "6"; transcript_id "ENSRNOT00000055792"; transcript_version "4"; exon_number "11"; gene_name "Mapk8ip2"; gene_source "ensembl"; gene_biotype "protein_coding"; transcript_name "Mapk8ip2-201"; transcript_source "ensembl"; transcript_biotype "protein_coding"; protein_id "ENSRNOP00000052648"; protein_version "1"; tag "Ensembl_canonical";
7	ENSEMBL114_rn	exon	122413551	122413649	0.120656919048786	+	.	gene_id "ENSRNOG00000032828"; transcript_id "ENSRNOG00000032828_tx_2"; exon_id "7_122413551_122413649_+"; exonnum "11"; txlen "5216";
7	ensembl	CDS	122413823	122413892	0	+	1	gene_id "ENSRNOG00000032828"; gene_version "6"; transcript_id "ENSRNOT00000055792"; transcript_version "4"; exon_number "12"; gene_name "Mapk8ip2"; gene_source "ensembl"; gene_biotype "protein_coding"; transcript_name "Mapk8ip2-201"; transcript_source "ensembl"; transcript_biotype "protein_coding"; protein_id "ENSRNOP00000052648"; protein_version "1"; tag "Ensembl_canonical";
7	ensembl	exon	122413823	122416602	0	+	.	gene_id "ENSRNOG00000032828"; gene_version "6"; transcript_id "ENSRNOT00000055792"; transcript_version "4"; exon_number "12"; gene_name "Mapk8ip2"; gene_source "ensembl"; gene_biotype "protein_coding"; transcript_name "Mapk8ip2-201"; transcript_source "ensembl"; transcript_biotype "protein_coding"; exon_id "ENSRNOE00000376388"; exon_version "3"; tag "Ensembl_canonical";
7	ENSEMBL114_rn	exon	122413823	122416602	0.120656919048786	+	.	gene_id "ENSRNOG00000032828"; transcript_id "ENSRNOG00000032828_tx_2"; exon_id "7_122413823_122416602_+"; exonnum "12"; txlen "5216";
7	ensembl	stop_codon	122413893	122413895	0	+	0	gene_id "ENSRNOG00000032828"; gene_version "6"; transcript_id "ENSRNOT00000055792"; transcript_version "4"; exon_number "12"; gene_name "Mapk8ip2"; gene_source "ensembl"; gene_biotype "protein_coding"; transcript_name "Mapk8ip2-201"; transcript_source "ensembl"; transcript_biotype "protein_coding"; tag "Ensembl_canonical";
7	ensembl	three_prime_utr	122413896	122416602	0	+	.	gene_id "ENSRNOG00000032828"; gene_version "6"; transcript_id "ENSRNOT00000055792"; transcript_version "4"; gene_name "Mapk8ip2"; gene_source "ensembl"; gene_biotype "protein_coding"; transcript_name "Mapk8ip2-201"; transcript_source "ensembl"; transcript_biotype "protein_coding"; tag "Ensembl_canonical";
7	ensembl	exon	122428533	122428668	0	+	.	gene_id "ENSRNOG00000076100"; gene_version "1"; transcript_id "ENSRNOT00000174070"; transcript_version "1"; exon_number "1"; gene_source "ensembl"; gene_biotype "lncRNA"; transcript_source "ensembl"; transcript_biotype "lncRNA"; exon_id "ENSRNOE00000772367"; exon_version "1";
7	ensembl	transcript	122428533	122445417	0	+	.	gene_id "ENSRNOG00000076100"; gene_version "1"; transcript_id "ENSRNOT00000174070"; transcript_version "1"; gene_source "ensembl"; gene_biotype "lncRNA"; transcript_source "ensembl"; transcript_biotype "lncRNA";
7	ensembl	gene	122428533	122445488	0	+	.	gene_id "ENSRNOG00000076100"; gene_version "1"; gene_source "ensembl"; gene_biotype "lncRNA";
7	ensembl	exon	122430154	122430239	0	+	.	gene_id "ENSRNOG00000076100"; gene_version "1"; transcript_id "ENSRNOT00000136356"; transcript_version "1"; exon_number "1"; gene_source "ensembl"; gene_biotype "lncRNA"; transcript_source "ensembl"; transcript_biotype "lncRNA"; exon_id "ENSRNOE00000685485"; exon_version "1";
7	ensembl	transcript	122430154	122432873	0	+	.	gene_id "ENSRNOG00000076100"; gene_version "1"; transcript_id "ENSRNOT00000136356"; transcript_version "1"; gene_source "ensembl"; gene_biotype "lncRNA"; transcript_source "ensembl"; transcript_biotype "lncRNA";
7	ensembl	exon	122430344	122430454	0	+	.	gene_id "ENSRNOG00000076100"; gene_version "1"; transcript_id "ENSRNOT00000136356"; transcript_version "1"; exon_number "2"; gene_source "ensembl"; gene_biotype "lncRNA"; transcript_source "ensembl"; transcript_biotype "lncRNA"; exon_id "ENSRNOE00000819826"; exon_version "1";
7	ensembl	exon	122431187	122431399	0	+	.	gene_id "ENSRNOG00000076100"; gene_version "1"; transcript_id "ENSRNOT00000133760"; transcript_version "1"; exon_number "1"; gene_source "ensembl"; gene_biotype "lncRNA"; transcript_source "ensembl"; transcript_biotype "lncRNA"; exon_id "ENSRNOE00000674864"; exon_version "1"; tag "Ensembl_canonical";
7	ensembl	transcript	122431187	122445488	0	+	.	gene_id "ENSRNOG00000076100"; gene_version "1"; transcript_id "ENSRNOT00000133760"; transcript_version "1"; gene_source "ensembl"; gene_biotype "lncRNA"; transcript_source "ensembl"; transcript_biotype "lncRNA"; tag "Ensembl_canonical";
7	ensembl	exon	122431304	122431399	0	+	.	gene_id "ENSRNOG00000076100"; gene_version "1"; transcript_id "ENSRNOT00000174070"; transcript_version "1"; exon_number "2"; gene_source "ensembl"; gene_biotype "lncRNA"; transcript_source "ensembl"; transcript_biotype "lncRNA"; exon_id "ENSRNOE00000712744"; exon_version "1";
7	ensembl	exon	122431304	122431399	0	+	.	gene_id "ENSRNOG00000076100"; gene_version "1"; transcript_id "ENSRNOT00000136356"; transcript_version "1"; exon_number "3"; gene_source "ensembl"; gene_biotype "lncRNA"; transcript_source "ensembl"; transcript_biotype "lncRNA"; exon_id "ENSRNOE00000712744"; exon_version "1";
7	ENSEMBL114_rn	exon	122431304	122431399	1.89803209863157	+	.	gene_id "ENSRNOG00000076100"; transcript_id "ENSRNOG00000076100_tx_3"; exon_id "7_122431304_122431399_+"; exonnum "1"; txlen "759";
7	ensembl	exon	122432586	122432873	0	+	.	gene_id "ENSRNOG00000076100"; gene_version "1"; transcript_id "ENSRNOT00000136356"; transcript_version "1"; exon_number "4"; gene_source "ensembl"; gene_biotype "lncRNA"; transcript_source "ensembl"; transcript_biotype "lncRNA"; exon_id "ENSRNOE00000691843"; exon_version "1";
7	ensembl	exon	122433100	122433216	0	+	.	gene_id "ENSRNOG00000076100"; gene_version "1"; transcript_id "ENSRNOT00000132225"; transcript_version "1"; exon_number "1"; gene_source "ensembl"; gene_biotype "lncRNA"; transcript_source "ensembl"; transcript_biotype "lncRNA"; exon_id "ENSRNOE00000673660"; exon_version "1";
7	ensembl	transcript	122433100	122445417	0	+	.	gene_id "ENSRNOG00000076100"; gene_version "1"; transcript_id "ENSRNOT00000132225"; transcript_version "1"; gene_source "ensembl"; gene_biotype "lncRNA"; transcript_source "ensembl"; transcript_biotype "lncRNA";
7	sraer114_mid	exon	122434424	122434554	1.89803209863157	+	.	gene_id "ENSRNOG00000076100"; transcript_id "ENSRNOG00000076100_tx_3"; exon_id "7_122434424_122434554_+"; exonnum "2"; txlen "759";
7	ensembl	exon	122444069	122444252	0	+	.	gene_id "ENSRNOG00000076100"; gene_version "1"; transcript_id "ENSRNOT00000171740"; transcript_version "1"; exon_number "1"; gene_source "ensembl"; gene_biotype "lncRNA"; transcript_source "ensembl"; transcript_biotype "lncRNA"; exon_id "ENSRNOE00000801098"; exon_version "1";
7	ensembl	transcript	122444069	122445488	0	+	.	gene_id "ENSRNOG00000076100"; gene_version "1"; transcript_id "ENSRNOT00000171740"; transcript_version "1"; gene_source "ensembl"; gene_biotype "lncRNA"; transcript_source "ensembl"; transcript_biotype "lncRNA";
7	ensembl	exon	122444886	122445417	0	+	.	gene_id "ENSRNOG00000076100"; gene_version "1"; transcript_id "ENSRNOT00000174070"; transcript_version "1"; exon_number "3"; gene_source "ensembl"; gene_biotype "lncRNA"; transcript_source "ensembl"; transcript_biotype "lncRNA"; exon_id "ENSRNOE00000740784"; exon_version "1";
7	ensembl	exon	122444886	122445417	0	+	.	gene_id "ENSRNOG00000076100"; gene_version "1"; transcript_id "ENSRNOT00000132225"; transcript_version "1"; exon_number "2"; gene_source "ensembl"; gene_biotype "lncRNA"; transcript_source "ensembl"; transcript_biotype "lncRNA"; exon_id "ENSRNOE00000740784"; exon_version "1";
7	ENSEMBL114_rn	exon	122444886	122445417	1.89803209863157	+	.	gene_id "ENSRNOG00000076100"; transcript_id "ENSRNOG00000076100_tx_3"; exon_id "7_122444886_122445417_+"; exonnum "3"; txlen "759";
7	ensembl	exon	122444886	122445488	0	+	.	gene_id "ENSRNOG00000076100"; gene_version "1"; transcript_id "ENSRNOT00000133760"; transcript_version "1"; exon_number "2"; gene_source "ensembl"; gene_biotype "lncRNA"; transcript_source "ensembl"; transcript_biotype "lncRNA"; exon_id "ENSRNOE00000689121"; exon_version "1"; tag "Ensembl_canonical";
7	ensembl	exon	122444886	122445488	0	+	.	gene_id "ENSRNOG00000076100"; gene_version "1"; transcript_id "ENSRNOT00000171740"; transcript_version "1"; exon_number "2"; gene_source "ensembl"; gene_biotype "lncRNA"; transcript_source "ensembl"; transcript_biotype "lncRNA"; exon_id "ENSRNOE00000689121"; exon_version "1";
7	ensembl	exon	122448323	122448490	0	+	.	gene_id "ENSRNOG00000052296"; gene_version "4"; transcript_id "ENSRNOT00000092413"; transcript_version "3"; exon_number "1"; gene_name "Shank3"; gene_source "ensembl"; gene_biotype "protein_coding"; transcript_name "Shank3-203"; transcript_source "ensembl"; transcript_biotype "protein_coding"; exon_id "ENSRNOE00000736917"; exon_version "1"; tag "Ensembl_canonical";
7	ensembl	five_prime_utr	122448323	122448490	0	+	.	gene_id "ENSRNOG00000052296"; gene_version "4"; transcript_id "ENSRNOT00000092413"; transcript_version "3"; gene_name "Shank3"; gene_source "ensembl"; gene_biotype "protein_coding"; transcript_name "Shank3-203"; transcript_source "ensembl"; transcript_biotype "protein_coding"; tag "Ensembl_canonical";
7	ensembl	exon	122448323	122448490	0	+	.	gene_id "ENSRNOG00000052296"; gene_version "4"; transcript_id "ENSRNOT00000092431"; transcript_version "3"; exon_number "1"; gene_name "Shank3"; gene_source "ensembl"; gene_biotype "protein_coding"; transcript_name "Shank3-204"; transcript_source "ensembl"; transcript_biotype "protein_coding"; exon_id "ENSRNOE00000736917"; exon_version "1";
7	ensembl	five_prime_utr	122448323	122448490	0	+	.	gene_id "ENSRNOG00000052296"; gene_version "4"; transcript_id "ENSRNOT00000092431"; transcript_version "3"; gene_name "Shank3"; gene_source "ensembl"; gene_biotype "protein_coding"; transcript_name "Shank3-204"; transcript_source "ensembl"; transcript_biotype "protein_coding";
7	ENSEMBL114_rn	exon	122448323	122448490	0.404976760623152	+	.	gene_id "ENSRNOG00000052296"; transcript_id "ENSRNOG00000052296_tx_11"; exon_id "7_122448323_122448490_+"; exonnum "1"; txlen "6465";
7	ENSEMBL114_rn	exon	122448323	122448490	5.16263526642675	+	.	gene_id "ENSRNOG00000052296"; transcript_id "ENSRNOG00000052296_tx_4"; exon_id "7_122448323_122448490_+"; exonnum "1"; txlen "6402";
7	ENSEMBL114_rn	exon	122448323	122448490	5.14376660109311	+	.	gene_id "ENSRNOG00000052296"; transcript_id "ENSRNOG00000052296_tx_5"; exon_id "7_122448323_122448490_+"; exonnum "1"; txlen "6426";
7	ENSEMBL114_rn	exon	122448323	122448490	1.31418682161281	+	.	gene_id "ENSRNOG00000052296"; transcript_id "ENSRNOG00000052296_tx_8"; exon_id "7_122448323_122448490_+"; exonnum "1"; txlen "5734";
7	ensembl	gene	122448323	122510410	0	+	.	gene_id "ENSRNOG00000052296"; gene_version "4"; gene_name "Shank3"; gene_source "ensembl"; gene_biotype "protein_coding";
7	ensembl	transcript	122448323	122510410	0	+	.	gene_id "ENSRNOG00000052296"; gene_version "4"; transcript_id "ENSRNOT00000092413"; transcript_version "3"; gene_name "Shank3"; gene_source "ensembl"; gene_biotype "protein_coding"; transcript_name "Shank3-203"; transcript_source "ensembl"; transcript_biotype "protein_coding"; tag "Ensembl_canonical";
7	ensembl	transcript	122448323	122510410	0	+	.	gene_id "ENSRNOG00000052296"; gene_version "4"; transcript_id "ENSRNOT00000092431"; transcript_version "3"; gene_name "Shank3"; gene_source "ensembl"; gene_biotype "protein_coding"; transcript_name "Shank3-204"; transcript_source "ensembl"; transcript_biotype "protein_coding";
7	ensembl	five_prime_utr	122449655	122450025	0	+	.	gene_id "ENSRNOG00000052296"; gene_version "4"; transcript_id "ENSRNOT00000092413"; transcript_version "3"; gene_name "Shank3"; gene_source "ensembl"; gene_biotype "protein_coding"; transcript_name "Shank3-203"; transcript_source "ensembl"; transcript_biotype "protein_coding"; tag "Ensembl_canonical";
7	ensembl	five_prime_utr	122449655	122450025	0	+	.	gene_id "ENSRNOG00000052296"; gene_version "4"; transcript_id "ENSRNOT00000092431"; transcript_version "3"; gene_name "Shank3"; gene_source "ensembl"; gene_biotype "protein_coding"; transcript_name "Shank3-204"; transcript_source "ensembl"; transcript_biotype "protein_coding";
7	ensembl	exon	122449655	122450313	0	+	.	gene_id "ENSRNOG00000052296"; gene_version "4"; transcript_id "ENSRNOT00000092413"; transcript_version "3"; exon_number "2"; gene_name "Shank3"; gene_source "ensembl"; gene_biotype "protein_coding"; transcript_name "Shank3-203"; transcript_source "ensembl"; transcript_biotype "protein_coding"; exon_id "ENSRNOE00000730591"; exon_version "1"; tag "Ensembl_canonical";
7	ensembl	exon	122449655	122450313	0	+	.	gene_id "ENSRNOG00000052296"; gene_version "4"; transcript_id "ENSRNOT00000092431"; transcript_version "3"; exon_number "2"; gene_name "Shank3"; gene_source "ensembl"; gene_biotype "protein_coding"; transcript_name "Shank3-204"; transcript_source "ensembl"; transcript_biotype "protein_coding"; exon_id "ENSRNOE00000730591"; exon_version "1";
7	ENSEMBL114_rn	exon	122449655	122450313	0.627952195940266	+	.	gene_id "ENSRNOG00000052296"; transcript_id "ENSRNOG00000052296_tx_10"; exon_id "7_122449655_122450313_+"; exonnum "1"; txlen "6173";
7	ENSEMBL114_rn	exon	122449655	122450313	0.404976760623152	+	.	gene_id "ENSRNOG00000052296"; transcript_id "ENSRNOG00000052296_tx_11"; exon_id "7_122449655_122450313_+"; exonnum "2"; txlen "6465";
7	ENSEMBL114_rn	exon	122449655	122450313	5.16263526642675	+	.	gene_id "ENSRNOG00000052296"; transcript_id "ENSRNOG00000052296_tx_4"; exon_id "7_122449655_122450313_+"; exonnum "2"; txlen "6402";
7	ENSEMBL114_rn	exon	122449655	122450313	5.14376660109311	+	.	gene_id "ENSRNOG00000052296"; transcript_id "ENSRNOG00000052296_tx_5"; exon_id "7_122449655_122450313_+"; exonnum "2"; txlen "6426";
7	ENSEMBL114_rn	exon	122449655	122450313	1.31418682161281	+	.	gene_id "ENSRNOG00000052296"; transcript_id "ENSRNOG00000052296_tx_8"; exon_id "7_122449655_122450313_+"; exonnum "2"; txlen "5734";
7	ensembl	start_codon	122450026	122450028	0	+	0	gene_id "ENSRNOG00000052296"; gene_version "4"; transcript_id "ENSRNOT00000092413"; transcript_version "3"; exon_number "2"; gene_name "Shank3"; gene_source "ensembl"; gene_biotype "protein_coding"; transcript_name "Shank3-203"; transcript_source "ensembl"; transcript_biotype "protein_coding"; tag "Ensembl_canonical";
7	ensembl	start_codon	122450026	122450028	0	+	0	gene_id "ENSRNOG00000052296"; gene_version "4"; transcript_id "ENSRNOT00000092431"; transcript_version "3"; exon_number "2"; gene_name "Shank3"; gene_source "ensembl"; gene_biotype "protein_coding"; transcript_name "Shank3-204"; transcript_source "ensembl"; transcript_biotype "protein_coding";
7	ensembl	CDS	122450026	122450313	0	+	0	gene_id "ENSRNOG00000052296"; gene_version "4"; transcript_id "ENSRNOT00000092413"; transcript_version "3"; exon_number "2"; gene_name "Shank3"; gene_source "ensembl"; gene_biotype "protein_coding"; transcript_name "Shank3-203"; transcript_source "ensembl"; transcript_biotype "protein_coding"; protein_id "ENSRNOP00000080578"; protein_version "2"; tag "Ensembl_canonical";
7	ensembl	CDS	122450026	122450313	0	+	0	gene_id "ENSRNOG00000052296"; gene_version "4"; transcript_id "ENSRNOT00000092431"; transcript_version "3"; exon_number "2"; gene_name "Shank3"; gene_source "ensembl"; gene_biotype "protein_coding"; transcript_name "Shank3-204"; transcript_source "ensembl"; transcript_biotype "protein_coding"; protein_id "ENSRNOP00000075760"; protein_version "3";
7	ensembl	five_prime_utr	122450089	122450250	0	+	.	gene_id "ENSRNOG00000052296"; gene_version "4"; transcript_id "ENSRNOT00000085191"; transcript_version "3"; gene_name "Shank3"; gene_source "ensembl"; gene_biotype "protein_coding"; transcript_name "Shank3-201"; transcript_source "ensembl"; transcript_biotype "protein_coding";
7	ensembl	exon	122450089	122450313	0	+	.	gene_id "ENSRNOG00000052296"; gene_version "4"; transcript_id "ENSRNOT00000085191"; transcript_version "3"; exon_number "1"; gene_name "Shank3"; gene_source "ensembl"; gene_biotype "protein_coding"; transcript_name "Shank3-201"; transcript_source "ensembl"; transcript_biotype "protein_coding"; exon_id "ENSRNOE00000576826"; exon_version "3";
7	ensembl	transcript	122450089	122508489	0	+	.	gene_id "ENSRNOG00000052296"; gene_version "4"; transcript_id "ENSRNOT00000085191"; transcript_version "3"; gene_name "Shank3"; gene_source "ensembl"; gene_biotype "protein_coding"; transcript_name "Shank3-201"; transcript_source "ensembl"; transcript_biotype "protein_coding";
7	ensembl	start_codon	122450251	122450253	0	+	0	gene_id "ENSRNOG00000052296"; gene_version "4"; transcript_id "ENSRNOT00000085191"; transcript_version "3"; exon_number "1"; gene_name "Shank3"; gene_source "ensembl"; gene_biotype "protein_coding"; transcript_name "Shank3-201"; transcript_source "ensembl"; transcript_biotype "protein_coding";
7	ensembl	CDS	122450251	122450313	0	+	0	gene_id "ENSRNOG00000052296"; gene_version "4"; transcript_id "ENSRNOT00000085191"; transcript_version "3"; exon_number "1"; gene_name "Shank3"; gene_source "ensembl"; gene_biotype "protein_coding"; transcript_name "Shank3-201"; transcript_source "ensembl"; transcript_biotype "protein_coding"; protein_id "ENSRNOP00000071295"; protein_version "2";
7	ensembl	exon	122450610	122450813	0	+	.	gene_id "ENSRNOG00000052296"; gene_version "4"; transcript_id "ENSRNOT00000085191"; transcript_version "3"; exon_number "2"; gene_name "Shank3"; gene_source "ensembl"; gene_biotype "protein_coding"; transcript_name "Shank3-201"; transcript_source "ensembl"; transcript_biotype "protein_coding"; exon_id "ENSRNOE00000562093"; exon_version "1";
7	ensembl	CDS	122450610	122450813	0	+	0	gene_id "ENSRNOG00000052296"; gene_version "4"; transcript_id "ENSRNOT00000085191"; transcript_version "3"; exon_number "2"; gene_name "Shank3"; gene_source "ensembl"; gene_biotype "protein_coding"; transcript_name "Shank3-201"; transcript_source "ensembl"; transcript_biotype "protein_coding"; protein_id "ENSRNOP00000071295"; protein_version "2";
7	ensembl	exon	122450610	122450813	0	+	.	gene_id "ENSRNOG00000052296"; gene_version "4"; transcript_id "ENSRNOT00000092413"; transcript_version "3"; exon_number "3"; gene_name "Shank3"; gene_source "ensembl"; gene_biotype "protein_coding"; transcript_name "Shank3-203"; transcript_source "ensembl"; transcript_biotype "protein_coding"; exon_id "ENSRNOE00000562093"; exon_version "1"; tag "Ensembl_canonical";
7	ensembl	CDS	122450610	122450813	0	+	0	gene_id "ENSRNOG00000052296"; gene_version "4"; transcript_id "ENSRNOT00000092413"; transcript_version "3"; exon_number "3"; gene_name "Shank3"; gene_source "ensembl"; gene_biotype "protein_coding"; transcript_name "Shank3-203"; transcript_source "ensembl"; transcript_biotype "protein_coding"; protein_id "ENSRNOP00000080578"; protein_version "2"; tag "Ensembl_canonical";
7	ensembl	exon	122450610	122450813	0	+	.	gene_id "ENSRNOG00000052296"; gene_version "4"; transcript_id "ENSRNOT00000092431"; transcript_version "3"; exon_number "3"; gene_name "Shank3"; gene_source "ensembl"; gene_biotype "protein_coding"; transcript_name "Shank3-204"; transcript_source "ensembl"; transcript_biotype "protein_coding"; exon_id "ENSRNOE00000562093"; exon_version "1";
7	ensembl	CDS	122450610	122450813	0	+	0	gene_id "ENSRNOG00000052296"; gene_version "4"; transcript_id "ENSRNOT00000092431"; transcript_version "3"; exon_number "3"; gene_name "Shank3"; gene_source "ensembl"; gene_biotype "protein_coding"; transcript_name "Shank3-204"; transcript_source "ensembl"; transcript_biotype "protein_coding"; protein_id "ENSRNOP00000075760"; protein_version "3";
7	ENSEMBL114_rn	exon	122450610	122450813	0.627952195940266	+	.	gene_id "ENSRNOG00000052296"; transcript_id "ENSRNOG00000052296_tx_10"; exon_id "7_122450610_122450813_+"; exonnum "2"; txlen "6173";
7	ENSEMBL114_rn	exon	122450610	122450813	0.404976760623152	+	.	gene_id "ENSRNOG00000052296"; transcript_id "ENSRNOG00000052296_tx_11"; exon_id "7_122450610_122450813_+"; exonnum "3"; txlen "6465";
7	ENSEMBL114_rn	exon	122450610	122450813	5.16263526642675	+	.	gene_id "ENSRNOG00000052296"; transcript_id "ENSRNOG00000052296_tx_4"; exon_id "7_122450610_122450813_+"; exonnum "3"; txlen "6402";
7	ENSEMBL114_rn	exon	122450610	122450813	5.14376660109311	+	.	gene_id "ENSRNOG00000052296"; transcript_id "ENSRNOG00000052296_tx_5"; exon_id "7_122450610_122450813_+"; exonnum "3"; txlen "6426";
7	ENSEMBL114_rn	exon	122450610	122450813	1.31418682161281	+	.	gene_id "ENSRNOG00000052296"; transcript_id "ENSRNOG00000052296_tx_8"; exon_id "7_122450610_122450813_+"; exonnum "3"; txlen "5734";
7	ensembl	exon	122451844	122451915	0	+	.	gene_id "ENSRNOG00000052296"; gene_version "4"; transcript_id "ENSRNOT00000085191"; transcript_version "3"; exon_number "3"; gene_name "Shank3"; gene_source "ensembl"; gene_biotype "protein_coding"; transcript_name "Shank3-201"; transcript_source "ensembl"; transcript_biotype "protein_coding"; exon_id "ENSRNOE00000548981"; exon_version "1";
7	ensembl	CDS	122451844	122451915	0	+	0	gene_id "ENSRNOG00000052296"; gene_version "4"; transcript_id "ENSRNOT00000085191"; transcript_version "3"; exon_number "3"; gene_name "Shank3"; gene_source "ensembl"; gene_biotype "protein_coding"; transcript_name "Shank3-201"; transcript_source "ensembl"; transcript_biotype "protein_coding"; protein_id "ENSRNOP00000071295"; protein_version "2";
7	ensembl	exon	122451844	122451915	0	+	.	gene_id "ENSRNOG00000052296"; gene_version "4"; transcript_id "ENSRNOT00000092413"; transcript_version "3"; exon_number "4"; gene_name "Shank3"; gene_source "ensembl"; gene_biotype "protein_coding"; transcript_name "Shank3-203"; transcript_source "ensembl"; transcript_biotype "protein_coding"; exon_id "ENSRNOE00000548981"; exon_version "1"; tag "Ensembl_canonical";
7	ensembl	CDS	122451844	122451915	0	+	0	gene_id "ENSRNOG00000052296"; gene_version "4"; transcript_id "ENSRNOT00000092413"; transcript_version "3"; exon_number "4"; gene_name "Shank3"; gene_source "ensembl"; gene_biotype "protein_coding"; transcript_name "Shank3-203"; transcript_source "ensembl"; transcript_biotype "protein_coding"; protein_id "ENSRNOP00000080578"; protein_version "2"; tag "Ensembl_canonical";
7	ensembl	exon	122451844	122451915	0	+	.	gene_id "ENSRNOG00000052296"; gene_version "4"; transcript_id "ENSRNOT00000092431"; transcript_version "3"; exon_number "4"; gene_name "Shank3"; gene_source "ensembl"; gene_biotype "protein_coding"; transcript_name "Shank3-204"; transcript_source "ensembl"; transcript_biotype "protein_coding"; exon_id "ENSRNOE00000548981"; exon_version "1";
7	ensembl	CDS	122451844	122451915	0	+	0	gene_id "ENSRNOG00000052296"; gene_version "4"; transcript_id "ENSRNOT00000092431"; transcript_version "3"; exon_number "4"; gene_name "Shank3"; gene_source "ensembl"; gene_biotype "protein_coding"; transcript_name "Shank3-204"; transcript_source "ensembl"; transcript_biotype "protein_coding"; protein_id "ENSRNOP00000075760"; protein_version "3";
7	ENSEMBL114_rn	exon	122451844	122451915	0.627952195940266	+	.	gene_id "ENSRNOG00000052296"; transcript_id "ENSRNOG00000052296_tx_10"; exon_id "7_122451844_122451915_+"; exonnum "3"; txlen "6173";
7	ENSEMBL114_rn	exon	122451844	122451915	0.404976760623152	+	.	gene_id "ENSRNOG00000052296"; transcript_id "ENSRNOG00000052296_tx_11"; exon_id "7_122451844_122451915_+"; exonnum "4"; txlen "6465";
7	ENSEMBL114_rn	exon	122451844	122451915	5.16263526642675	+	.	gene_id "ENSRNOG00000052296"; transcript_id "ENSRNOG00000052296_tx_4"; exon_id "7_122451844_122451915_+"; exonnum "4"; txlen "6402";
7	ENSEMBL114_rn	exon	122451844	122451915	5.14376660109311	+	.	gene_id "ENSRNOG00000052296"; transcript_id "ENSRNOG00000052296_tx_5"; exon_id "7_122451844_122451915_+"; exonnum "4"; txlen "6426";
7	ENSEMBL114_rn	exon	122451844	122451915	1.31418682161281	+	.	gene_id "ENSRNOG00000052296"; transcript_id "ENSRNOG00000052296_tx_8"; exon_id "7_122451844_122451915_+"; exonnum "4"; txlen "5734";
7	ensembl	exon	122453509	122453617	0	+	.	gene_id "ENSRNOG00000052296"; gene_version "4"; transcript_id "ENSRNOT00000085191"; transcript_version "3"; exon_number "4"; gene_name "Shank3"; gene_source "ensembl"; gene_biotype "protein_coding"; transcript_name "Shank3-201"; transcript_source "ensembl"; transcript_biotype "protein_coding"; exon_id "ENSRNOE00000650468"; exon_version "1";
7	ensembl	CDS	122453509	122453617	0	+	0	gene_id "ENSRNOG00000052296"; gene_version "4"; transcript_id "ENSRNOT00000085191"; transcript_version "3"; exon_number "4"; gene_name "Shank3"; gene_source "ensembl"; gene_biotype "protein_coding"; transcript_name "Shank3-201"; transcript_source "ensembl"; transcript_biotype "protein_coding"; protein_id "ENSRNOP00000071295"; protein_version "2";
7	ensembl	exon	122453509	122453617	0	+	.	gene_id "ENSRNOG00000052296"; gene_version "4"; transcript_id "ENSRNOT00000092413"; transcript_version "3"; exon_number "5"; gene_name "Shank3"; gene_source "ensembl"; gene_biotype "protein_coding"; transcript_name "Shank3-203"; transcript_source "ensembl"; transcript_biotype "protein_coding"; exon_id "ENSRNOE00000650468"; exon_version "1"; tag "Ensembl_canonical";
7	ensembl	CDS	122453509	122453617	0	+	0	gene_id "ENSRNOG00000052296"; gene_version "4"; transcript_id "ENSRNOT00000092413"; transcript_version "3"; exon_number "5"; gene_name "Shank3"; gene_source "ensembl"; gene_biotype "protein_coding"; transcript_name "Shank3-203"; transcript_source "ensembl"; transcript_biotype "protein_coding"; protein_id "ENSRNOP00000080578"; protein_version "2"; tag "Ensembl_canonical";
7	ensembl	exon	122453509	122453617	0	+	.	gene_id "ENSRNOG00000052296"; gene_version "4"; transcript_id "ENSRNOT00000092431"; transcript_version "3"; exon_number "5"; gene_name "Shank3"; gene_source "ensembl"; gene_biotype "protein_coding"; transcript_name "Shank3-204"; transcript_source "ensembl"; transcript_biotype "protein_coding"; exon_id "ENSRNOE00000650468"; exon_version "1";
7	ensembl	CDS	122453509	122453617	0	+	0	gene_id "ENSRNOG00000052296"; gene_version "4"; transcript_id "ENSRNOT00000092431"; transcript_version "3"; exon_number "5"; gene_name "Shank3"; gene_source "ensembl"; gene_biotype "protein_coding"; transcript_name "Shank3-204"; transcript_source "ensembl"; transcript_biotype "protein_coding"; protein_id "ENSRNOP00000075760"; protein_version "3";
7	ENSEMBL114_rn	exon	122453509	122453617	0.627952195940266	+	.	gene_id "ENSRNOG00000052296"; transcript_id "ENSRNOG00000052296_tx_10"; exon_id "7_122453509_122453617_+"; exonnum "4"; txlen "6173";
7	ENSEMBL114_rn	exon	122453509	122453617	0.404976760623152	+	.	gene_id "ENSRNOG00000052296"; transcript_id "ENSRNOG00000052296_tx_11"; exon_id "7_122453509_122453617_+"; exonnum "5"; txlen "6465";
7	ENSEMBL114_rn	exon	122453509	122453617	5.16263526642675	+	.	gene_id "ENSRNOG00000052296"; transcript_id "ENSRNOG00000052296_tx_4"; exon_id "7_122453509_122453617_+"; exonnum "5"; txlen "6402";
7	ENSEMBL114_rn	exon	122453509	122453617	5.14376660109311	+	.	gene_id "ENSRNOG00000052296"; transcript_id "ENSRNOG00000052296_tx_5"; exon_id "7_122453509_122453617_+"; exonnum "5"; txlen "6426";
7	ENSEMBL114_rn	exon	122453509	122453617	1.31418682161281	+	.	gene_id "ENSRNOG00000052296"; transcript_id "ENSRNOG00000052296_tx_8"; exon_id "7_122453509_122453617_+"; exonnum "5"; txlen "5734";
7	ensembl	exon	122453692	122453843	0	+	.	gene_id "ENSRNOG00000052296"; gene_version "4"; transcript_id "ENSRNOT00000085191"; transcript_version "3"; exon_number "5"; gene_name "Shank3"; gene_source "ensembl"; gene_biotype "protein_coding"; transcript_name "Shank3-201"; transcript_source "ensembl"; transcript_biotype "protein_coding"; exon_id "ENSRNOE00000655414"; exon_version "1";
7	ensembl	CDS	122453692	122453843	0	+	2	gene_id "ENSRNOG00000052296"; gene_version "4"; transcript_id "ENSRNOT00000085191"; transcript_version "3"; exon_number "5"; gene_name "Shank3"; gene_source "ensembl"; gene_biotype "protein_coding"; transcript_name "Shank3-201"; transcript_source "ensembl"; transcript_biotype "protein_coding"; protein_id "ENSRNOP00000071295"; protein_version "2";
7	ensembl	exon	122453692	122453843	0	+	.	gene_id "ENSRNOG00000052296"; gene_version "4"; transcript_id "ENSRNOT00000092413"; transcript_version "3"; exon_number "6"; gene_name "Shank3"; gene_source "ensembl"; gene_biotype "protein_coding"; transcript_name "Shank3-203"; transcript_source "ensembl"; transcript_biotype "protein_coding"; exon_id "ENSRNOE00000655414"; exon_version "1"; tag "Ensembl_canonical";
7	ensembl	CDS	122453692	122453843	0	+	2	gene_id "ENSRNOG00000052296"; gene_version "4"; transcript_id "ENSRNOT00000092413"; transcript_version "3"; exon_number "6"; gene_name "Shank3"; gene_source "ensembl"; gene_biotype "protein_coding"; transcript_name "Shank3-203"; transcript_source "ensembl"; transcript_biotype "protein_coding"; protein_id "ENSRNOP00000080578"; protein_version "2"; tag "Ensembl_canonical";
7	ensembl	exon	122453692	122453843	0	+	.	gene_id "ENSRNOG00000052296"; gene_version "4"; transcript_id "ENSRNOT00000092431"; transcript_version "3"; exon_number "6"; gene_name "Shank3"; gene_source "ensembl"; gene_biotype "protein_coding"; transcript_name "Shank3-204"; transcript_source "ensembl"; transcript_biotype "protein_coding"; exon_id "ENSRNOE00000655414"; exon_version "1";
7	ensembl	CDS	122453692	122453843	0	+	2	gene_id "ENSRNOG00000052296"; gene_version "4"; transcript_id "ENSRNOT00000092431"; transcript_version "3"; exon_number "6"; gene_name "Shank3"; gene_source "ensembl"; gene_biotype "protein_coding"; transcript_name "Shank3-204"; transcript_source "ensembl"; transcript_biotype "protein_coding"; protein_id "ENSRNOP00000075760"; protein_version "3";
7	ENSEMBL114_rn	exon	122453692	122453843	0.627952195940266	+	.	gene_id "ENSRNOG00000052296"; transcript_id "ENSRNOG00000052296_tx_10"; exon_id "7_122453692_122453843_+"; exonnum "5"; txlen "6173";
7	ENSEMBL114_rn	exon	122453692	122453843	0.404976760623152	+	.	gene_id "ENSRNOG00000052296"; transcript_id "ENSRNOG00000052296_tx_11"; exon_id "7_122453692_122453843_+"; exonnum "6"; txlen "6465";
7	ENSEMBL114_rn	exon	122453692	122453843	5.16263526642675	+	.	gene_id "ENSRNOG00000052296"; transcript_id "ENSRNOG00000052296_tx_4"; exon_id "7_122453692_122453843_+"; exonnum "6"; txlen "6402";
7	ENSEMBL114_rn	exon	122453692	122453843	5.14376660109311	+	.	gene_id "ENSRNOG00000052296"; transcript_id "ENSRNOG00000052296_tx_5"; exon_id "7_122453692_122453843_+"; exonnum "6"; txlen "6426";
7	ENSEMBL114_rn	exon	122453692	122453843	1.31418682161281	+	.	gene_id "ENSRNOG00000052296"; transcript_id "ENSRNOG00000052296_tx_8"; exon_id "7_122453692_122453843_+"; exonnum "6"; txlen "5734";
7	ensembl	exon	122453928	122454095	0	+	.	gene_id "ENSRNOG00000052296"; gene_version "4"; transcript_id "ENSRNOT00000085191"; transcript_version "3"; exon_number "6"; gene_name "Shank3"; gene_source "ensembl"; gene_biotype "protein_coding"; transcript_name "Shank3-201"; transcript_source "ensembl"; transcript_biotype "protein_coding"; exon_id "ENSRNOE00000620127"; exon_version "1";
7	ensembl	CDS	122453928	122454095	0	+	0	gene_id "ENSRNOG00000052296"; gene_version "4"; transcript_id "ENSRNOT00000085191"; transcript_version "3"; exon_number "6"; gene_name "Shank3"; gene_source "ensembl"; gene_biotype "protein_coding"; transcript_name "Shank3-201"; transcript_source "ensembl"; transcript_biotype "protein_coding"; protein_id "ENSRNOP00000071295"; protein_version "2";
7	ensembl	exon	122453928	122454095	0	+	.	gene_id "ENSRNOG00000052296"; gene_version "4"; transcript_id "ENSRNOT00000092413"; transcript_version "3"; exon_number "7"; gene_name "Shank3"; gene_source "ensembl"; gene_biotype "protein_coding"; transcript_name "Shank3-203"; transcript_source "ensembl"; transcript_biotype "protein_coding"; exon_id "ENSRNOE00000620127"; exon_version "1"; tag "Ensembl_canonical";
7	ensembl	CDS	122453928	122454095	0	+	0	gene_id "ENSRNOG00000052296"; gene_version "4"; transcript_id "ENSRNOT00000092413"; transcript_version "3"; exon_number "7"; gene_name "Shank3"; gene_source "ensembl"; gene_biotype "protein_coding"; transcript_name "Shank3-203"; transcript_source "ensembl"; transcript_biotype "protein_coding"; protein_id "ENSRNOP00000080578"; protein_version "2"; tag "Ensembl_canonical";
7	ensembl	exon	122453928	122454095	0	+	.	gene_id "ENSRNOG00000052296"; gene_version "4"; transcript_id "ENSRNOT00000092431"; transcript_version "3"; exon_number "7"; gene_name "Shank3"; gene_source "ensembl"; gene_biotype "protein_coding"; transcript_name "Shank3-204"; transcript_source "ensembl"; transcript_biotype "protein_coding"; exon_id "ENSRNOE00000620127"; exon_version "1";
7	ensembl	CDS	122453928	122454095	0	+	0	gene_id "ENSRNOG00000052296"; gene_version "4"; transcript_id "ENSRNOT00000092431"; transcript_version "3"; exon_number "7"; gene_name "Shank3"; gene_source "ensembl"; gene_biotype "protein_coding"; transcript_name "Shank3-204"; transcript_source "ensembl"; transcript_biotype "protein_coding"; protein_id "ENSRNOP00000075760"; protein_version "3";
7	ENSEMBL114_rn	exon	122453928	122454095	0.627952195940266	+	.	gene_id "ENSRNOG00000052296"; transcript_id "ENSRNOG00000052296_tx_10"; exon_id "7_122453928_122454095_+"; exonnum "6"; txlen "6173";
7	ENSEMBL114_rn	exon	122453928	122454095	0.404976760623152	+	.	gene_id "ENSRNOG00000052296"; transcript_id "ENSRNOG00000052296_tx_11"; exon_id "7_122453928_122454095_+"; exonnum "7"; txlen "6465";
7	ENSEMBL114_rn	exon	122453928	122454095	5.16263526642675	+	.	gene_id "ENSRNOG00000052296"; transcript_id "ENSRNOG00000052296_tx_4"; exon_id "7_122453928_122454095_+"; exonnum "7"; txlen "6402";
7	ENSEMBL114_rn	exon	122453928	122454095	5.14376660109311	+	.	gene_id "ENSRNOG00000052296"; transcript_id "ENSRNOG00000052296_tx_5"; exon_id "7_122453928_122454095_+"; exonnum "7"; txlen "6426";
7	ENSEMBL114_rn	exon	122453928	122454095	1.31418682161281	+	.	gene_id "ENSRNOG00000052296"; transcript_id "ENSRNOG00000052296_tx_8"; exon_id "7_122453928_122454095_+"; exonnum "7"; txlen "5734";
7	ensembl	exon	122454189	122454305	0	+	.	gene_id "ENSRNOG00000052296"; gene_version "4"; transcript_id "ENSRNOT00000085191"; transcript_version "3"; exon_number "7"; gene_name "Shank3"; gene_source "ensembl"; gene_biotype "protein_coding"; transcript_name "Shank3-201"; transcript_source "ensembl"; transcript_biotype "protein_coding"; exon_id "ENSRNOE00000661835"; exon_version "1";
7	ensembl	CDS	122454189	122454305	0	+	0	gene_id "ENSRNOG00000052296"; gene_version "4"; transcript_id "ENSRNOT00000085191"; transcript_version "3"; exon_number "7"; gene_name "Shank3"; gene_source "ensembl"; gene_biotype "protein_coding"; transcript_name "Shank3-201"; transcript_source "ensembl"; transcript_biotype "protein_coding"; protein_id "ENSRNOP00000071295"; protein_version "2";
7	ensembl	exon	122454189	122454305	0	+	.	gene_id "ENSRNOG00000052296"; gene_version "4"; transcript_id "ENSRNOT00000092413"; transcript_version "3"; exon_number "8"; gene_name "Shank3"; gene_source "ensembl"; gene_biotype "protein_coding"; transcript_name "Shank3-203"; transcript_source "ensembl"; transcript_biotype "protein_coding"; exon_id "ENSRNOE00000661835"; exon_version "1"; tag "Ensembl_canonical";
7	ensembl	CDS	122454189	122454305	0	+	0	gene_id "ENSRNOG00000052296"; gene_version "4"; transcript_id "ENSRNOT00000092413"; transcript_version "3"; exon_number "8"; gene_name "Shank3"; gene_source "ensembl"; gene_biotype "protein_coding"; transcript_name "Shank3-203"; transcript_source "ensembl"; transcript_biotype "protein_coding"; protein_id "ENSRNOP00000080578"; protein_version "2"; tag "Ensembl_canonical";
7	ensembl	exon	122454189	122454305	0	+	.	gene_id "ENSRNOG00000052296"; gene_version "4"; transcript_id "ENSRNOT00000092431"; transcript_version "3"; exon_number "8"; gene_name "Shank3"; gene_source "ensembl"; gene_biotype "protein_coding"; transcript_name "Shank3-204"; transcript_source "ensembl"; transcript_biotype "protein_coding"; exon_id "ENSRNOE00000661835"; exon_version "1";
7	ensembl	CDS	122454189	122454305	0	+	0	gene_id "ENSRNOG00000052296"; gene_version "4"; transcript_id "ENSRNOT00000092431"; transcript_version "3"; exon_number "8"; gene_name "Shank3"; gene_source "ensembl"; gene_biotype "protein_coding"; transcript_name "Shank3-204"; transcript_source "ensembl"; transcript_biotype "protein_coding"; protein_id "ENSRNOP00000075760"; protein_version "3";
7	ENSEMBL114_rn	exon	122454189	122454305	0.627952195940266	+	.	gene_id "ENSRNOG00000052296"; transcript_id "ENSRNOG00000052296_tx_10"; exon_id "7_122454189_122454305_+"; exonnum "7"; txlen "6173";
7	ENSEMBL114_rn	exon	122454189	122454305	0.404976760623152	+	.	gene_id "ENSRNOG00000052296"; transcript_id "ENSRNOG00000052296_tx_11"; exon_id "7_122454189_122454305_+"; exonnum "8"; txlen "6465";
7	ENSEMBL114_rn	exon	122454189	122454305	5.16263526642675	+	.	gene_id "ENSRNOG00000052296"; transcript_id "ENSRNOG00000052296_tx_4"; exon_id "7_122454189_122454305_+"; exonnum "8"; txlen "6402";
7	ENSEMBL114_rn	exon	122454189	122454305	5.14376660109311	+	.	gene_id "ENSRNOG00000052296"; transcript_id "ENSRNOG00000052296_tx_5"; exon_id "7_122454189_122454305_+"; exonnum "8"; txlen "6426";
7	ENSEMBL114_rn	exon	122454189	122454305	1.31418682161281	+	.	gene_id "ENSRNOG00000052296"; transcript_id "ENSRNOG00000052296_tx_8"; exon_id "7_122454189_122454305_+"; exonnum "8"; txlen "5734";
7	ensembl	exon	122454703	122454780	0	+	.	gene_id "ENSRNOG00000052296"; gene_version "4"; transcript_id "ENSRNOT00000085191"; transcript_version "3"; exon_number "8"; gene_name "Shank3"; gene_source "ensembl"; gene_biotype "protein_coding"; transcript_name "Shank3-201"; transcript_source "ensembl"; transcript_biotype "protein_coding"; exon_id "ENSRNOE00000663481"; exon_version "1";
7	ensembl	CDS	122454703	122454780	0	+	0	gene_id "ENSRNOG00000052296"; gene_version "4"; transcript_id "ENSRNOT00000085191"; transcript_version "3"; exon_number "8"; gene_name "Shank3"; gene_source "ensembl"; gene_biotype "protein_coding"; transcript_name "Shank3-201"; transcript_source "ensembl"; transcript_biotype "protein_coding"; protein_id "ENSRNOP00000071295"; protein_version "2";
7	ensembl	exon	122454703	122454780	0	+	.	gene_id "ENSRNOG00000052296"; gene_version "4"; transcript_id "ENSRNOT00000092413"; transcript_version "3"; exon_number "9"; gene_name "Shank3"; gene_source "ensembl"; gene_biotype "protein_coding"; transcript_name "Shank3-203"; transcript_source "ensembl"; transcript_biotype "protein_coding"; exon_id "ENSRNOE00000663481"; exon_version "1"; tag "Ensembl_canonical";
7	ensembl	CDS	122454703	122454780	0	+	0	gene_id "ENSRNOG00000052296"; gene_version "4"; transcript_id "ENSRNOT00000092413"; transcript_version "3"; exon_number "9"; gene_name "Shank3"; gene_source "ensembl"; gene_biotype "protein_coding"; transcript_name "Shank3-203"; transcript_source "ensembl"; transcript_biotype "protein_coding"; protein_id "ENSRNOP00000080578"; protein_version "2"; tag "Ensembl_canonical";
7	ensembl	exon	122454703	122454780	0	+	.	gene_id "ENSRNOG00000052296"; gene_version "4"; transcript_id "ENSRNOT00000092431"; transcript_version "3"; exon_number "9"; gene_name "Shank3"; gene_source "ensembl"; gene_biotype "protein_coding"; transcript_name "Shank3-204"; transcript_source "ensembl"; transcript_biotype "protein_coding"; exon_id "ENSRNOE00000663481"; exon_version "1";
7	ensembl	CDS	122454703	122454780	0	+	0	gene_id "ENSRNOG00000052296"; gene_version "4"; transcript_id "ENSRNOT00000092431"; transcript_version "3"; exon_number "9"; gene_name "Shank3"; gene_source "ensembl"; gene_biotype "protein_coding"; transcript_name "Shank3-204"; transcript_source "ensembl"; transcript_biotype "protein_coding"; protein_id "ENSRNOP00000075760"; protein_version "3";
7	ENSEMBL114_rn	exon	122454703	122454780	0.627952195940266	+	.	gene_id "ENSRNOG00000052296"; transcript_id "ENSRNOG00000052296_tx_10"; exon_id "7_122454703_122454780_+"; exonnum "8"; txlen "6173";
7	ENSEMBL114_rn	exon	122454703	122454780	0.404976760623152	+	.	gene_id "ENSRNOG00000052296"; transcript_id "ENSRNOG00000052296_tx_11"; exon_id "7_122454703_122454780_+"; exonnum "9"; txlen "6465";
7	ENSEMBL114_rn	exon	122454703	122454780	5.16263526642675	+	.	gene_id "ENSRNOG00000052296"; transcript_id "ENSRNOG00000052296_tx_4"; exon_id "7_122454703_122454780_+"; exonnum "9"; txlen "6402";
7	ENSEMBL114_rn	exon	122454703	122454780	5.14376660109311	+	.	gene_id "ENSRNOG00000052296"; transcript_id "ENSRNOG00000052296_tx_5"; exon_id "7_122454703_122454780_+"; exonnum "9"; txlen "6426";
7	ENSEMBL114_rn	exon	122454703	122454780	1.31418682161281	+	.	gene_id "ENSRNOG00000052296"; transcript_id "ENSRNOG00000052296_tx_8"; exon_id "7_122454703_122454780_+"; exonnum "9"; txlen "5734";
7	ensembl	exon	122455777	122455843	0	+	.	gene_id "ENSRNOG00000052296"; gene_version "4"; transcript_id "ENSRNOT00000085191"; transcript_version "3"; exon_number "9"; gene_name "Shank3"; gene_source "ensembl"; gene_biotype "protein_coding"; transcript_name "Shank3-201"; transcript_source "ensembl"; transcript_biotype "protein_coding"; exon_id "ENSRNOE00000660809"; exon_version "1";
7	ensembl	CDS	122455777	122455843	0	+	0	gene_id "ENSRNOG00000052296"; gene_version "4"; transcript_id "ENSRNOT00000085191"; transcript_version "3"; exon_number "9"; gene_name "Shank3"; gene_source "ensembl"; gene_biotype "protein_coding"; transcript_name "Shank3-201"; transcript_source "ensembl"; transcript_biotype "protein_coding"; protein_id "ENSRNOP00000071295"; protein_version "2";
7	ensembl	exon	122455777	122455843	0	+	.	gene_id "ENSRNOG00000052296"; gene_version "4"; transcript_id "ENSRNOT00000092413"; transcript_version "3"; exon_number "10"; gene_name "Shank3"; gene_source "ensembl"; gene_biotype "protein_coding"; transcript_name "Shank3-203"; transcript_source "ensembl"; transcript_biotype "protein_coding"; exon_id "ENSRNOE00000660809"; exon_version "1"; tag "Ensembl_canonical";
7	ensembl	CDS	122455777	122455843	0	+	0	gene_id "ENSRNOG00000052296"; gene_version "4"; transcript_id "ENSRNOT00000092413"; transcript_version "3"; exon_number "10"; gene_name "Shank3"; gene_source "ensembl"; gene_biotype "protein_coding"; transcript_name "Shank3-203"; transcript_source "ensembl"; transcript_biotype "protein_coding"; protein_id "ENSRNOP00000080578"; protein_version "2"; tag "Ensembl_canonical";
7	ensembl	exon	122455777	122455843	0	+	.	gene_id "ENSRNOG00000052296"; gene_version "4"; transcript_id "ENSRNOT00000092431"; transcript_version "3"; exon_number "10"; gene_name "Shank3"; gene_source "ensembl"; gene_biotype "protein_coding"; transcript_name "Shank3-204"; transcript_source "ensembl"; transcript_biotype "protein_coding"; exon_id "ENSRNOE00000660809"; exon_version "1";
7	ensembl	CDS	122455777	122455843	0	+	0	gene_id "ENSRNOG00000052296"; gene_version "4"; transcript_id "ENSRNOT00000092431"; transcript_version "3"; exon_number "10"; gene_name "Shank3"; gene_source "ensembl"; gene_biotype "protein_coding"; transcript_name "Shank3-204"; transcript_source "ensembl"; transcript_biotype "protein_coding"; protein_id "ENSRNOP00000075760"; protein_version "3";
7	ENSEMBL114_rn	exon	122455777	122455843	0.627952195940266	+	.	gene_id "ENSRNOG00000052296"; transcript_id "ENSRNOG00000052296_tx_10"; exon_id "7_122455777_122455843_+"; exonnum "9"; txlen "6173";
7	ENSEMBL114_rn	exon	122455777	122455843	0.404976760623152	+	.	gene_id "ENSRNOG00000052296"; transcript_id "ENSRNOG00000052296_tx_11"; exon_id "7_122455777_122455843_+"; exonnum "10"; txlen "6465";
7	ENSEMBL114_rn	exon	122455777	122455843	5.16263526642675	+	.	gene_id "ENSRNOG00000052296"; transcript_id "ENSRNOG00000052296_tx_4"; exon_id "7_122455777_122455843_+"; exonnum "10"; txlen "6402";
7	ENSEMBL114_rn	exon	122455777	122455843	5.14376660109311	+	.	gene_id "ENSRNOG00000052296"; transcript_id "ENSRNOG00000052296_tx_5"; exon_id "7_122455777_122455843_+"; exonnum "10"; txlen "6426";
7	ENSEMBL114_rn	exon	122455777	122455843	1.31418682161281	+	.	gene_id "ENSRNOG00000052296"; transcript_id "ENSRNOG00000052296_tx_8"; exon_id "7_122455777_122455843_+"; exonnum "10"; txlen "5734";
7	ensembl	exon	122471214	122471484	0	+	.	gene_id "ENSRNOG00000052296"; gene_version "4"; transcript_id "ENSRNOT00000085191"; transcript_version "3"; exon_number "10"; gene_name "Shank3"; gene_source "ensembl"; gene_biotype "protein_coding"; transcript_name "Shank3-201"; transcript_source "ensembl"; transcript_biotype "protein_coding"; exon_id "ENSRNOE00000638351"; exon_version "1";
7	ensembl	CDS	122471214	122471484	0	+	2	gene_id "ENSRNOG00000052296"; gene_version "4"; transcript_id "ENSRNOT00000085191"; transcript_version "3"; exon_number "10"; gene_name "Shank3"; gene_source "ensembl"; gene_biotype "protein_coding"; transcript_name "Shank3-201"; transcript_source "ensembl"; transcript_biotype "protein_coding"; protein_id "ENSRNOP00000071295"; protein_version "2";
7	ensembl	exon	122471214	122471484	0	+	.	gene_id "ENSRNOG00000052296"; gene_version "4"; transcript_id "ENSRNOT00000092413"; transcript_version "3"; exon_number "11"; gene_name "Shank3"; gene_source "ensembl"; gene_biotype "protein_coding"; transcript_name "Shank3-203"; transcript_source "ensembl"; transcript_biotype "protein_coding"; exon_id "ENSRNOE00000638351"; exon_version "1"; tag "Ensembl_canonical";
7	ensembl	CDS	122471214	122471484	0	+	2	gene_id "ENSRNOG00000052296"; gene_version "4"; transcript_id "ENSRNOT00000092413"; transcript_version "3"; exon_number "11"; gene_name "Shank3"; gene_source "ensembl"; gene_biotype "protein_coding"; transcript_name "Shank3-203"; transcript_source "ensembl"; transcript_biotype "protein_coding"; protein_id "ENSRNOP00000080578"; protein_version "2"; tag "Ensembl_canonical";
7	ensembl	exon	122471214	122471484	0	+	.	gene_id "ENSRNOG00000052296"; gene_version "4"; transcript_id "ENSRNOT00000092431"; transcript_version "3"; exon_number "11"; gene_name "Shank3"; gene_source "ensembl"; gene_biotype "protein_coding"; transcript_name "Shank3-204"; transcript_source "ensembl"; transcript_biotype "protein_coding"; exon_id "ENSRNOE00000638351"; exon_version "1";
7	ensembl	CDS	122471214	122471484	0	+	2	gene_id "ENSRNOG00000052296"; gene_version "4"; transcript_id "ENSRNOT00000092431"; transcript_version "3"; exon_number "11"; gene_name "Shank3"; gene_source "ensembl"; gene_biotype "protein_coding"; transcript_name "Shank3-204"; transcript_source "ensembl"; transcript_biotype "protein_coding"; protein_id "ENSRNOP00000075760"; protein_version "3";
7	ENSEMBL114_rn	exon	122471214	122471484	0.627952195940266	+	.	gene_id "ENSRNOG00000052296"; transcript_id "ENSRNOG00000052296_tx_10"; exon_id "7_122471214_122471484_+"; exonnum "10"; txlen "6173";
7	ENSEMBL114_rn	exon	122471214	122471484	0.404976760623152	+	.	gene_id "ENSRNOG00000052296"; transcript_id "ENSRNOG00000052296_tx_11"; exon_id "7_122471214_122471484_+"; exonnum "11"; txlen "6465";
7	ENSEMBL114_rn	exon	122471214	122471484	5.16263526642675	+	.	gene_id "ENSRNOG00000052296"; transcript_id "ENSRNOG00000052296_tx_4"; exon_id "7_122471214_122471484_+"; exonnum "11"; txlen "6402";
7	ENSEMBL114_rn	exon	122471214	122471484	5.14376660109311	+	.	gene_id "ENSRNOG00000052296"; transcript_id "ENSRNOG00000052296_tx_5"; exon_id "7_122471214_122471484_+"; exonnum "11"; txlen "6426";
7	ENSEMBL114_rn	exon	122471214	122471484	1.31418682161281	+	.	gene_id "ENSRNOG00000052296"; transcript_id "ENSRNOG00000052296_tx_8"; exon_id "7_122471214_122471484_+"; exonnum "11"; txlen "5734";
7	ensembl	five_prime_utr	122473935	122474133	0	+	.	gene_id "ENSRNOG00000052296"; gene_version "4"; transcript_id "ENSRNOT00000092388"; transcript_version "3"; gene_name "Shank3"; gene_source "ensembl"; gene_biotype "protein_coding"; transcript_name "Shank3-202"; transcript_source "ensembl"; transcript_biotype "protein_coding";
7	ensembl	exon	122473935	122474404	0	+	.	gene_id "ENSRNOG00000052296"; gene_version "4"; transcript_id "ENSRNOT00000092388"; transcript_version "3"; exon_number "1"; gene_name "Shank3"; gene_source "ensembl"; gene_biotype "protein_coding"; transcript_name "Shank3-202"; transcript_source "ensembl"; transcript_biotype "protein_coding"; exon_id "ENSRNOE00000702773"; exon_version "1";
7	ensembl	transcript	122473935	122508927	0	+	.	gene_id "ENSRNOG00000052296"; gene_version "4"; transcript_id "ENSRNOT00000092388"; transcript_version "3"; gene_name "Shank3"; gene_source "ensembl"; gene_biotype "protein_coding"; transcript_name "Shank3-202"; transcript_source "ensembl"; transcript_biotype "protein_coding";
7	ensembl	start_codon	122474134	122474136	0	+	0	gene_id "ENSRNOG00000052296"; gene_version "4"; transcript_id "ENSRNOT00000092388"; transcript_version "3"; exon_number "1"; gene_name "Shank3"; gene_source "ensembl"; gene_biotype "protein_coding"; transcript_name "Shank3-202"; transcript_source "ensembl"; transcript_biotype "protein_coding";
7	ensembl	CDS	122474134	122474404	0	+	0	gene_id "ENSRNOG00000052296"; gene_version "4"; transcript_id "ENSRNOT00000092388"; transcript_version "3"; exon_number "1"; gene_name "Shank3"; gene_source "ensembl"; gene_biotype "protein_coding"; transcript_name "Shank3-202"; transcript_source "ensembl"; transcript_biotype "protein_coding"; protein_id "ENSRNOP00000075892"; protein_version "3";
7	ensembl	exon	122474211	122474404	0	+	.	gene_id "ENSRNOG00000052296"; gene_version "4"; transcript_id "ENSRNOT00000085191"; transcript_version "3"; exon_number "11"; gene_name "Shank3"; gene_source "ensembl"; gene_biotype "protein_coding"; transcript_name "Shank3-201"; transcript_source "ensembl"; transcript_biotype "protein_coding"; exon_id "ENSRNOE00000592253"; exon_version "1";
7	ensembl	CDS	122474211	122474404	0	+	1	gene_id "ENSRNOG00000052296"; gene_version "4"; transcript_id "ENSRNOT00000085191"; transcript_version "3"; exon_number "11"; gene_name "Shank3"; gene_source "ensembl"; gene_biotype "protein_coding"; transcript_name "Shank3-201"; transcript_source "ensembl"; transcript_biotype "protein_coding"; protein_id "ENSRNOP00000071295"; protein_version "2";
7	ensembl	exon	122474211	122474404	0	+	.	gene_id "ENSRNOG00000052296"; gene_version "4"; transcript_id "ENSRNOT00000092413"; transcript_version "3"; exon_number "12"; gene_name "Shank3"; gene_source "ensembl"; gene_biotype "protein_coding"; transcript_name "Shank3-203"; transcript_source "ensembl"; transcript_biotype "protein_coding"; exon_id "ENSRNOE00000592253"; exon_version "1"; tag "Ensembl_canonical";
7	ensembl	CDS	122474211	122474404	0	+	1	gene_id "ENSRNOG00000052296"; gene_version "4"; transcript_id "ENSRNOT00000092413"; transcript_version "3"; exon_number "12"; gene_name "Shank3"; gene_source "ensembl"; gene_biotype "protein_coding"; transcript_name "Shank3-203"; transcript_source "ensembl"; transcript_biotype "protein_coding"; protein_id "ENSRNOP00000080578"; protein_version "2"; tag "Ensembl_canonical";
7	ensembl	exon	122474211	122474404	0	+	.	gene_id "ENSRNOG00000052296"; gene_version "4"; transcript_id "ENSRNOT00000092431"; transcript_version "3"; exon_number "12"; gene_name "Shank3"; gene_source "ensembl"; gene_biotype "protein_coding"; transcript_name "Shank3-204"; transcript_source "ensembl"; transcript_biotype "protein_coding"; exon_id "ENSRNOE00000592253"; exon_version "1";
7	ensembl	CDS	122474211	122474404	0	+	1	gene_id "ENSRNOG00000052296"; gene_version "4"; transcript_id "ENSRNOT00000092431"; transcript_version "3"; exon_number "12"; gene_name "Shank3"; gene_source "ensembl"; gene_biotype "protein_coding"; transcript_name "Shank3-204"; transcript_source "ensembl"; transcript_biotype "protein_coding"; protein_id "ENSRNOP00000075760"; protein_version "3";
7	ENSEMBL114_rn	exon	122474211	122474404	0.627952195940266	+	.	gene_id "ENSRNOG00000052296"; transcript_id "ENSRNOG00000052296_tx_10"; exon_id "7_122474211_122474404_+"; exonnum "11"; txlen "6173";
7	ENSEMBL114_rn	exon	122474211	122474404	0.404976760623152	+	.	gene_id "ENSRNOG00000052296"; transcript_id "ENSRNOG00000052296_tx_11"; exon_id "7_122474211_122474404_+"; exonnum "12"; txlen "6465";
7	ENSEMBL114_rn	exon	122474211	122474404	5.16263526642675	+	.	gene_id "ENSRNOG00000052296"; transcript_id "ENSRNOG00000052296_tx_4"; exon_id "7_122474211_122474404_+"; exonnum "12"; txlen "6402";
7	ENSEMBL114_rn	exon	122474211	122474404	5.14376660109311	+	.	gene_id "ENSRNOG00000052296"; transcript_id "ENSRNOG00000052296_tx_5"; exon_id "7_122474211_122474404_+"; exonnum "12"; txlen "6426";
7	ENSEMBL114_rn	exon	122474211	122474404	1.31418682161281	+	.	gene_id "ENSRNOG00000052296"; transcript_id "ENSRNOG00000052296_tx_8"; exon_id "7_122474211_122474404_+"; exonnum "12"; txlen "5734";
7	ensembl	exon	122475362	122475475	0	+	.	gene_id "ENSRNOG00000052296"; gene_version "4"; transcript_id "ENSRNOT00000092388"; transcript_version "3"; exon_number "2"; gene_name "Shank3"; gene_source "ensembl"; gene_biotype "protein_coding"; transcript_name "Shank3-202"; transcript_source "ensembl"; transcript_biotype "protein_coding"; exon_id "ENSRNOE00000651402"; exon_version "1";
7	ensembl	CDS	122475362	122475475	0	+	2	gene_id "ENSRNOG00000052296"; gene_version "4"; transcript_id "ENSRNOT00000092388"; transcript_version "3"; exon_number "2"; gene_name "Shank3"; gene_source "ensembl"; gene_biotype "protein_coding"; transcript_name "Shank3-202"; transcript_source "ensembl"; transcript_biotype "protein_coding"; protein_id "ENSRNOP00000075892"; protein_version "3";
7	ensembl	exon	122475362	122475475	0	+	.	gene_id "ENSRNOG00000052296"; gene_version "4"; transcript_id "ENSRNOT00000085191"; transcript_version "3"; exon_number "12"; gene_name "Shank3"; gene_source "ensembl"; gene_biotype "protein_coding"; transcript_name "Shank3-201"; transcript_source "ensembl"; transcript_biotype "protein_coding"; exon_id "ENSRNOE00000651402"; exon_version "1";
7	ensembl	CDS	122475362	122475475	0	+	2	gene_id "ENSRNOG00000052296"; gene_version "4"; transcript_id "ENSRNOT00000085191"; transcript_version "3"; exon_number "12"; gene_name "Shank3"; gene_source "ensembl"; gene_biotype "protein_coding"; transcript_name "Shank3-201"; transcript_source "ensembl"; transcript_biotype "protein_coding"; protein_id "ENSRNOP00000071295"; protein_version "2";
7	ensembl	exon	122475362	122475475	0	+	.	gene_id "ENSRNOG00000052296"; gene_version "4"; transcript_id "ENSRNOT00000092413"; transcript_version "3"; exon_number "13"; gene_name "Shank3"; gene_source "ensembl"; gene_biotype "protein_coding"; transcript_name "Shank3-203"; transcript_source "ensembl"; transcript_biotype "protein_coding"; exon_id "ENSRNOE00000651402"; exon_version "1"; tag "Ensembl_canonical";
7	ensembl	CDS	122475362	122475475	0	+	2	gene_id "ENSRNOG00000052296"; gene_version "4"; transcript_id "ENSRNOT00000092413"; transcript_version "3"; exon_number "13"; gene_name "Shank3"; gene_source "ensembl"; gene_biotype "protein_coding"; transcript_name "Shank3-203"; transcript_source "ensembl"; transcript_biotype "protein_coding"; protein_id "ENSRNOP00000080578"; protein_version "2"; tag "Ensembl_canonical";
7	ensembl	exon	122475362	122475475	0	+	.	gene_id "ENSRNOG00000052296"; gene_version "4"; transcript_id "ENSRNOT00000092431"; transcript_version "3"; exon_number "13"; gene_name "Shank3"; gene_source "ensembl"; gene_biotype "protein_coding"; transcript_name "Shank3-204"; transcript_source "ensembl"; transcript_biotype "protein_coding"; exon_id "ENSRNOE00000651402"; exon_version "1";
7	ensembl	CDS	122475362	122475475	0	+	2	gene_id "ENSRNOG00000052296"; gene_version "4"; transcript_id "ENSRNOT00000092431"; transcript_version "3"; exon_number "13"; gene_name "Shank3"; gene_source "ensembl"; gene_biotype "protein_coding"; transcript_name "Shank3-204"; transcript_source "ensembl"; transcript_biotype "protein_coding"; protein_id "ENSRNOP00000075760"; protein_version "3";
7	ENSEMBL114_rn	exon	122475362	122475475	0.627952195940266	+	.	gene_id "ENSRNOG00000052296"; transcript_id "ENSRNOG00000052296_tx_10"; exon_id "7_122475362_122475475_+"; exonnum "12"; txlen "6173";
7	ENSEMBL114_rn	exon	122475362	122475475	0.404976760623152	+	.	gene_id "ENSRNOG00000052296"; transcript_id "ENSRNOG00000052296_tx_11"; exon_id "7_122475362_122475475_+"; exonnum "13"; txlen "6465";
7	ENSEMBL114_rn	exon	122475362	122475475	5.16263526642675	+	.	gene_id "ENSRNOG00000052296"; transcript_id "ENSRNOG00000052296_tx_4"; exon_id "7_122475362_122475475_+"; exonnum "13"; txlen "6402";
7	ENSEMBL114_rn	exon	122475362	122475475	5.14376660109311	+	.	gene_id "ENSRNOG00000052296"; transcript_id "ENSRNOG00000052296_tx_5"; exon_id "7_122475362_122475475_+"; exonnum "13"; txlen "6426";
7	ENSEMBL114_rn	exon	122475362	122475475	1.31418682161281	+	.	gene_id "ENSRNOG00000052296"; transcript_id "ENSRNOG00000052296_tx_8"; exon_id "7_122475362_122475475_+"; exonnum "13"; txlen "5734";
7	ensembl	exon	122481213	122481288	0	+	.	gene_id "ENSRNOG00000052296"; gene_version "4"; transcript_id "ENSRNOT00000092388"; transcript_version "3"; exon_number "3"; gene_name "Shank3"; gene_source "ensembl"; gene_biotype "protein_coding"; transcript_name "Shank3-202"; transcript_source "ensembl"; transcript_biotype "protein_coding"; exon_id "ENSRNOE00000600347"; exon_version "1";
7	ensembl	CDS	122481213	122481288	0	+	2	gene_id "ENSRNOG00000052296"; gene_version "4"; transcript_id "ENSRNOT00000092388"; transcript_version "3"; exon_number "3"; gene_name "Shank3"; gene_source "ensembl"; gene_biotype "protein_coding"; transcript_name "Shank3-202"; transcript_source "ensembl"; transcript_biotype "protein_coding"; protein_id "ENSRNOP00000075892"; protein_version "3";
7	ensembl	exon	122481213	122481288	0	+	.	gene_id "ENSRNOG00000052296"; gene_version "4"; transcript_id "ENSRNOT00000085191"; transcript_version "3"; exon_number "13"; gene_name "Shank3"; gene_source "ensembl"; gene_biotype "protein_coding"; transcript_name "Shank3-201"; transcript_source "ensembl"; transcript_biotype "protein_coding"; exon_id "ENSRNOE00000600347"; exon_version "1";
7	ensembl	CDS	122481213	122481288	0	+	2	gene_id "ENSRNOG00000052296"; gene_version "4"; transcript_id "ENSRNOT00000085191"; transcript_version "3"; exon_number "13"; gene_name "Shank3"; gene_source "ensembl"; gene_biotype "protein_coding"; transcript_name "Shank3-201"; transcript_source "ensembl"; transcript_biotype "protein_coding"; protein_id "ENSRNOP00000071295"; protein_version "2";
7	ensembl	exon	122481213	122481288	0	+	.	gene_id "ENSRNOG00000052296"; gene_version "4"; transcript_id "ENSRNOT00000092413"; transcript_version "3"; exon_number "14"; gene_name "Shank3"; gene_source "ensembl"; gene_biotype "protein_coding"; transcript_name "Shank3-203"; transcript_source "ensembl"; transcript_biotype "protein_coding"; exon_id "ENSRNOE00000600347"; exon_version "1"; tag "Ensembl_canonical";
7	ensembl	CDS	122481213	122481288	0	+	2	gene_id "ENSRNOG00000052296"; gene_version "4"; transcript_id "ENSRNOT00000092413"; transcript_version "3"; exon_number "14"; gene_name "Shank3"; gene_source "ensembl"; gene_biotype "protein_coding"; transcript_name "Shank3-203"; transcript_source "ensembl"; transcript_biotype "protein_coding"; protein_id "ENSRNOP00000080578"; protein_version "2"; tag "Ensembl_canonical";
7	ensembl	exon	122481213	122481288	0	+	.	gene_id "ENSRNOG00000052296"; gene_version "4"; transcript_id "ENSRNOT00000092431"; transcript_version "3"; exon_number "14"; gene_name "Shank3"; gene_source "ensembl"; gene_biotype "protein_coding"; transcript_name "Shank3-204"; transcript_source "ensembl"; transcript_biotype "protein_coding"; exon_id "ENSRNOE00000600347"; exon_version "1";
7	ensembl	CDS	122481213	122481288	0	+	2	gene_id "ENSRNOG00000052296"; gene_version "4"; transcript_id "ENSRNOT00000092431"; transcript_version "3"; exon_number "14"; gene_name "Shank3"; gene_source "ensembl"; gene_biotype "protein_coding"; transcript_name "Shank3-204"; transcript_source "ensembl"; transcript_biotype "protein_coding"; protein_id "ENSRNOP00000075760"; protein_version "3";
7	ENSEMBL114_rn	exon	122481213	122481288	0.627952195940266	+	.	gene_id "ENSRNOG00000052296"; transcript_id "ENSRNOG00000052296_tx_10"; exon_id "7_122481213_122481288_+"; exonnum "13"; txlen "6173";
7	ENSEMBL114_rn	exon	122481213	122481288	0.404976760623152	+	.	gene_id "ENSRNOG00000052296"; transcript_id "ENSRNOG00000052296_tx_11"; exon_id "7_122481213_122481288_+"; exonnum "14"; txlen "6465";
7	ENSEMBL114_rn	exon	122481213	122481288	5.16263526642675	+	.	gene_id "ENSRNOG00000052296"; transcript_id "ENSRNOG00000052296_tx_4"; exon_id "7_122481213_122481288_+"; exonnum "14"; txlen "6402";
7	ENSEMBL114_rn	exon	122481213	122481288	5.14376660109311	+	.	gene_id "ENSRNOG00000052296"; transcript_id "ENSRNOG00000052296_tx_5"; exon_id "7_122481213_122481288_+"; exonnum "14"; txlen "6426";
7	ENSEMBL114_rn	exon	122481213	122481288	1.31418682161281	+	.	gene_id "ENSRNOG00000052296"; transcript_id "ENSRNOG00000052296_tx_8"; exon_id "7_122481213_122481288_+"; exonnum "14"; txlen "5734";
7	ensembl	exon	122481512	122481594	0	+	.	gene_id "ENSRNOG00000052296"; gene_version "4"; transcript_id "ENSRNOT00000092388"; transcript_version "3"; exon_number "4"; gene_name "Shank3"; gene_source "ensembl"; gene_biotype "protein_coding"; transcript_name "Shank3-202"; transcript_source "ensembl"; transcript_biotype "protein_coding"; exon_id "ENSRNOE00000653107"; exon_version "1";
7	ensembl	CDS	122481512	122481594	0	+	1	gene_id "ENSRNOG00000052296"; gene_version "4"; transcript_id "ENSRNOT00000092388"; transcript_version "3"; exon_number "4"; gene_name "Shank3"; gene_source "ensembl"; gene_biotype "protein_coding"; transcript_name "Shank3-202"; transcript_source "ensembl"; transcript_biotype "protein_coding"; protein_id "ENSRNOP00000075892"; protein_version "3";
7	ensembl	exon	122481512	122481594	0	+	.	gene_id "ENSRNOG00000052296"; gene_version "4"; transcript_id "ENSRNOT00000085191"; transcript_version "3"; exon_number "14"; gene_name "Shank3"; gene_source "ensembl"; gene_biotype "protein_coding"; transcript_name "Shank3-201"; transcript_source "ensembl"; transcript_biotype "protein_coding"; exon_id "ENSRNOE00000653107"; exon_version "1";
7	ensembl	CDS	122481512	122481594	0	+	1	gene_id "ENSRNOG00000052296"; gene_version "4"; transcript_id "ENSRNOT00000085191"; transcript_version "3"; exon_number "14"; gene_name "Shank3"; gene_source "ensembl"; gene_biotype "protein_coding"; transcript_name "Shank3-201"; transcript_source "ensembl"; transcript_biotype "protein_coding"; protein_id "ENSRNOP00000071295"; protein_version "2";
7	ensembl	exon	122481512	122481594	0	+	.	gene_id "ENSRNOG00000052296"; gene_version "4"; transcript_id "ENSRNOT00000092413"; transcript_version "3"; exon_number "15"; gene_name "Shank3"; gene_source "ensembl"; gene_biotype "protein_coding"; transcript_name "Shank3-203"; transcript_source "ensembl"; transcript_biotype "protein_coding"; exon_id "ENSRNOE00000653107"; exon_version "1"; tag "Ensembl_canonical";
7	ensembl	CDS	122481512	122481594	0	+	1	gene_id "ENSRNOG00000052296"; gene_version "4"; transcript_id "ENSRNOT00000092413"; transcript_version "3"; exon_number "15"; gene_name "Shank3"; gene_source "ensembl"; gene_biotype "protein_coding"; transcript_name "Shank3-203"; transcript_source "ensembl"; transcript_biotype "protein_coding"; protein_id "ENSRNOP00000080578"; protein_version "2"; tag "Ensembl_canonical";
7	ensembl	exon	122481512	122481594	0	+	.	gene_id "ENSRNOG00000052296"; gene_version "4"; transcript_id "ENSRNOT00000092431"; transcript_version "3"; exon_number "15"; gene_name "Shank3"; gene_source "ensembl"; gene_biotype "protein_coding"; transcript_name "Shank3-204"; transcript_source "ensembl"; transcript_biotype "protein_coding"; exon_id "ENSRNOE00000653107"; exon_version "1";
7	ensembl	CDS	122481512	122481594	0	+	1	gene_id "ENSRNOG00000052296"; gene_version "4"; transcript_id "ENSRNOT00000092431"; transcript_version "3"; exon_number "15"; gene_name "Shank3"; gene_source "ensembl"; gene_biotype "protein_coding"; transcript_name "Shank3-204"; transcript_source "ensembl"; transcript_biotype "protein_coding"; protein_id "ENSRNOP00000075760"; protein_version "3";
7	ENSEMBL114_rn	exon	122481512	122481594	0.627952195940266	+	.	gene_id "ENSRNOG00000052296"; transcript_id "ENSRNOG00000052296_tx_10"; exon_id "7_122481512_122481594_+"; exonnum "14"; txlen "6173";
7	ENSEMBL114_rn	exon	122481512	122481594	0.404976760623152	+	.	gene_id "ENSRNOG00000052296"; transcript_id "ENSRNOG00000052296_tx_11"; exon_id "7_122481512_122481594_+"; exonnum "15"; txlen "6465";
7	ENSEMBL114_rn	exon	122481512	122481594	5.16263526642675	+	.	gene_id "ENSRNOG00000052296"; transcript_id "ENSRNOG00000052296_tx_4"; exon_id "7_122481512_122481594_+"; exonnum "15"; txlen "6402";
7	ENSEMBL114_rn	exon	122481512	122481594	5.14376660109311	+	.	gene_id "ENSRNOG00000052296"; transcript_id "ENSRNOG00000052296_tx_5"; exon_id "7_122481512_122481594_+"; exonnum "15"; txlen "6426";
7	ENSEMBL114_rn	exon	122481512	122481594	1.31418682161281	+	.	gene_id "ENSRNOG00000052296"; transcript_id "ENSRNOG00000052296_tx_8"; exon_id "7_122481512_122481594_+"; exonnum "15"; txlen "5734";
7	ensembl	exon	122481932	122482056	0	+	.	gene_id "ENSRNOG00000052296"; gene_version "4"; transcript_id "ENSRNOT00000092388"; transcript_version "3"; exon_number "5"; gene_name "Shank3"; gene_source "ensembl"; gene_biotype "protein_coding"; transcript_name "Shank3-202"; transcript_source "ensembl"; transcript_biotype "protein_coding"; exon_id "ENSRNOE00000588266"; exon_version "1";
7	ensembl	CDS	122481932	122482056	0	+	2	gene_id "ENSRNOG00000052296"; gene_version "4"; transcript_id "ENSRNOT00000092388"; transcript_version "3"; exon_number "5"; gene_name "Shank3"; gene_source "ensembl"; gene_biotype "protein_coding"; transcript_name "Shank3-202"; transcript_source "ensembl"; transcript_biotype "protein_coding"; protein_id "ENSRNOP00000075892"; protein_version "3";
7	ensembl	exon	122481932	122482056	0	+	.	gene_id "ENSRNOG00000052296"; gene_version "4"; transcript_id "ENSRNOT00000085191"; transcript_version "3"; exon_number "15"; gene_name "Shank3"; gene_source "ensembl"; gene_biotype "protein_coding"; transcript_name "Shank3-201"; transcript_source "ensembl"; transcript_biotype "protein_coding"; exon_id "ENSRNOE00000588266"; exon_version "1";
7	ensembl	CDS	122481932	122482056	0	+	2	gene_id "ENSRNOG00000052296"; gene_version "4"; transcript_id "ENSRNOT00000085191"; transcript_version "3"; exon_number "15"; gene_name "Shank3"; gene_source "ensembl"; gene_biotype "protein_coding"; transcript_name "Shank3-201"; transcript_source "ensembl"; transcript_biotype "protein_coding"; protein_id "ENSRNOP00000071295"; protein_version "2";
7	ensembl	exon	122481932	122482056	0	+	.	gene_id "ENSRNOG00000052296"; gene_version "4"; transcript_id "ENSRNOT00000092413"; transcript_version "3"; exon_number "16"; gene_name "Shank3"; gene_source "ensembl"; gene_biotype "protein_coding"; transcript_name "Shank3-203"; transcript_source "ensembl"; transcript_biotype "protein_coding"; exon_id "ENSRNOE00000588266"; exon_version "1"; tag "Ensembl_canonical";
7	ensembl	CDS	122481932	122482056	0	+	2	gene_id "ENSRNOG00000052296"; gene_version "4"; transcript_id "ENSRNOT00000092413"; transcript_version "3"; exon_number "16"; gene_name "Shank3"; gene_source "ensembl"; gene_biotype "protein_coding"; transcript_name "Shank3-203"; transcript_source "ensembl"; transcript_biotype "protein_coding"; protein_id "ENSRNOP00000080578"; protein_version "2"; tag "Ensembl_canonical";
7	ensembl	exon	122481932	122482056	0	+	.	gene_id "ENSRNOG00000052296"; gene_version "4"; transcript_id "ENSRNOT00000092431"; transcript_version "3"; exon_number "16"; gene_name "Shank3"; gene_source "ensembl"; gene_biotype "protein_coding"; transcript_name "Shank3-204"; transcript_source "ensembl"; transcript_biotype "protein_coding"; exon_id "ENSRNOE00000588266"; exon_version "1";
7	ensembl	CDS	122481932	122482056	0	+	2	gene_id "ENSRNOG00000052296"; gene_version "4"; transcript_id "ENSRNOT00000092431"; transcript_version "3"; exon_number "16"; gene_name "Shank3"; gene_source "ensembl"; gene_biotype "protein_coding"; transcript_name "Shank3-204"; transcript_source "ensembl"; transcript_biotype "protein_coding"; protein_id "ENSRNOP00000075760"; protein_version "3";
7	ENSEMBL114_rn	exon	122481932	122482056	0.627952195940266	+	.	gene_id "ENSRNOG00000052296"; transcript_id "ENSRNOG00000052296_tx_10"; exon_id "7_122481932_122482056_+"; exonnum "15"; txlen "6173";
7	ENSEMBL114_rn	exon	122481932	122482056	0.404976760623152	+	.	gene_id "ENSRNOG00000052296"; transcript_id "ENSRNOG00000052296_tx_11"; exon_id "7_122481932_122482056_+"; exonnum "16"; txlen "6465";
7	ENSEMBL114_rn	exon	122481932	122482056	5.16263526642675	+	.	gene_id "ENSRNOG00000052296"; transcript_id "ENSRNOG00000052296_tx_4"; exon_id "7_122481932_122482056_+"; exonnum "16"; txlen "6402";
7	ENSEMBL114_rn	exon	122481932	122482056	5.14376660109311	+	.	gene_id "ENSRNOG00000052296"; transcript_id "ENSRNOG00000052296_tx_5"; exon_id "7_122481932_122482056_+"; exonnum "16"; txlen "6426";
7	ENSEMBL114_rn	exon	122481932	122482056	1.31418682161281	+	.	gene_id "ENSRNOG00000052296"; transcript_id "ENSRNOG00000052296_tx_8"; exon_id "7_122481932_122482056_+"; exonnum "16"; txlen "5734";
7	ensembl	exon	122482139	122482271	0	+	.	gene_id "ENSRNOG00000052296"; gene_version "4"; transcript_id "ENSRNOT00000092388"; transcript_version "3"; exon_number "6"; gene_name "Shank3"; gene_source "ensembl"; gene_biotype "protein_coding"; transcript_name "Shank3-202"; transcript_source "ensembl"; transcript_biotype "protein_coding"; exon_id "ENSRNOE00000648550"; exon_version "1";
7	ensembl	CDS	122482139	122482271	0	+	0	gene_id "ENSRNOG00000052296"; gene_version "4"; transcript_id "ENSRNOT00000092388"; transcript_version "3"; exon_number "6"; gene_name "Shank3"; gene_source "ensembl"; gene_biotype "protein_coding"; transcript_name "Shank3-202"; transcript_source "ensembl"; transcript_biotype "protein_coding"; protein_id "ENSRNOP00000075892"; protein_version "3";
7	ensembl	exon	122482139	122482271	0	+	.	gene_id "ENSRNOG00000052296"; gene_version "4"; transcript_id "ENSRNOT00000085191"; transcript_version "3"; exon_number "16"; gene_name "Shank3"; gene_source "ensembl"; gene_biotype "protein_coding"; transcript_name "Shank3-201"; transcript_source "ensembl"; transcript_biotype "protein_coding"; exon_id "ENSRNOE00000648550"; exon_version "1";
7	ensembl	CDS	122482139	122482271	0	+	0	gene_id "ENSRNOG00000052296"; gene_version "4"; transcript_id "ENSRNOT00000085191"; transcript_version "3"; exon_number "16"; gene_name "Shank3"; gene_source "ensembl"; gene_biotype "protein_coding"; transcript_name "Shank3-201"; transcript_source "ensembl"; transcript_biotype "protein_coding"; protein_id "ENSRNOP00000071295"; protein_version "2";
7	ensembl	exon	122482139	122482271	0	+	.	gene_id "ENSRNOG00000052296"; gene_version "4"; transcript_id "ENSRNOT00000092413"; transcript_version "3"; exon_number "17"; gene_name "Shank3"; gene_source "ensembl"; gene_biotype "protein_coding"; transcript_name "Shank3-203"; transcript_source "ensembl"; transcript_biotype "protein_coding"; exon_id "ENSRNOE00000648550"; exon_version "1"; tag "Ensembl_canonical";
7	ensembl	CDS	122482139	122482271	0	+	0	gene_id "ENSRNOG00000052296"; gene_version "4"; transcript_id "ENSRNOT00000092413"; transcript_version "3"; exon_number "17"; gene_name "Shank3"; gene_source "ensembl"; gene_biotype "protein_coding"; transcript_name "Shank3-203"; transcript_source "ensembl"; transcript_biotype "protein_coding"; protein_id "ENSRNOP00000080578"; protein_version "2"; tag "Ensembl_canonical";
7	ensembl	exon	122482139	122482271	0	+	.	gene_id "ENSRNOG00000052296"; gene_version "4"; transcript_id "ENSRNOT00000092431"; transcript_version "3"; exon_number "17"; gene_name "Shank3"; gene_source "ensembl"; gene_biotype "protein_coding"; transcript_name "Shank3-204"; transcript_source "ensembl"; transcript_biotype "protein_coding"; exon_id "ENSRNOE00000648550"; exon_version "1";
7	ensembl	CDS	122482139	122482271	0	+	0	gene_id "ENSRNOG00000052296"; gene_version "4"; transcript_id "ENSRNOT00000092431"; transcript_version "3"; exon_number "17"; gene_name "Shank3"; gene_source "ensembl"; gene_biotype "protein_coding"; transcript_name "Shank3-204"; transcript_source "ensembl"; transcript_biotype "protein_coding"; protein_id "ENSRNOP00000075760"; protein_version "3";
7	ENSEMBL114_rn	exon	122482139	122482271	0.627952195940266	+	.	gene_id "ENSRNOG00000052296"; transcript_id "ENSRNOG00000052296_tx_10"; exon_id "7_122482139_122482271_+"; exonnum "16"; txlen "6173";
7	ENSEMBL114_rn	exon	122482139	122482271	0.404976760623152	+	.	gene_id "ENSRNOG00000052296"; transcript_id "ENSRNOG00000052296_tx_11"; exon_id "7_122482139_122482271_+"; exonnum "17"; txlen "6465";
7	ENSEMBL114_rn	exon	122482139	122482271	5.16263526642675	+	.	gene_id "ENSRNOG00000052296"; transcript_id "ENSRNOG00000052296_tx_4"; exon_id "7_122482139_122482271_+"; exonnum "17"; txlen "6402";
7	ENSEMBL114_rn	exon	122482139	122482271	5.14376660109311	+	.	gene_id "ENSRNOG00000052296"; transcript_id "ENSRNOG00000052296_tx_5"; exon_id "7_122482139_122482271_+"; exonnum "17"; txlen "6426";
7	ENSEMBL114_rn	exon	122482139	122482271	1.31418682161281	+	.	gene_id "ENSRNOG00000052296"; transcript_id "ENSRNOG00000052296_tx_8"; exon_id "7_122482139_122482271_+"; exonnum "17"; txlen "5734";
7	ensembl	exon	122483187	122483267	0	+	.	gene_id "ENSRNOG00000052296"; gene_version "4"; transcript_id "ENSRNOT00000092388"; transcript_version "3"; exon_number "7"; gene_name "Shank3"; gene_source "ensembl"; gene_biotype "protein_coding"; transcript_name "Shank3-202"; transcript_source "ensembl"; transcript_biotype "protein_coding"; exon_id "ENSRNOE00000645475"; exon_version "1";
7	ensembl	CDS	122483187	122483267	0	+	2	gene_id "ENSRNOG00000052296"; gene_version "4"; transcript_id "ENSRNOT00000092388"; transcript_version "3"; exon_number "7"; gene_name "Shank3"; gene_source "ensembl"; gene_biotype "protein_coding"; transcript_name "Shank3-202"; transcript_source "ensembl"; transcript_biotype "protein_coding"; protein_id "ENSRNOP00000075892"; protein_version "3";
7	ensembl	exon	122483187	122483267	0	+	.	gene_id "ENSRNOG00000052296"; gene_version "4"; transcript_id "ENSRNOT00000085191"; transcript_version "3"; exon_number "17"; gene_name "Shank3"; gene_source "ensembl"; gene_biotype "protein_coding"; transcript_name "Shank3-201"; transcript_source "ensembl"; transcript_biotype "protein_coding"; exon_id "ENSRNOE00000645475"; exon_version "1";
7	ensembl	CDS	122483187	122483267	0	+	2	gene_id "ENSRNOG00000052296"; gene_version "4"; transcript_id "ENSRNOT00000085191"; transcript_version "3"; exon_number "17"; gene_name "Shank3"; gene_source "ensembl"; gene_biotype "protein_coding"; transcript_name "Shank3-201"; transcript_source "ensembl"; transcript_biotype "protein_coding"; protein_id "ENSRNOP00000071295"; protein_version "2";
7	ensembl	exon	122483187	122483267	0	+	.	gene_id "ENSRNOG00000052296"; gene_version "4"; transcript_id "ENSRNOT00000092413"; transcript_version "3"; exon_number "18"; gene_name "Shank3"; gene_source "ensembl"; gene_biotype "protein_coding"; transcript_name "Shank3-203"; transcript_source "ensembl"; transcript_biotype "protein_coding"; exon_id "ENSRNOE00000645475"; exon_version "1"; tag "Ensembl_canonical";
7	ensembl	CDS	122483187	122483267	0	+	2	gene_id "ENSRNOG00000052296"; gene_version "4"; transcript_id "ENSRNOT00000092413"; transcript_version "3"; exon_number "18"; gene_name "Shank3"; gene_source "ensembl"; gene_biotype "protein_coding"; transcript_name "Shank3-203"; transcript_source "ensembl"; transcript_biotype "protein_coding"; protein_id "ENSRNOP00000080578"; protein_version "2"; tag "Ensembl_canonical";
7	ENSEMBL114_rn	exon	122483187	122483267	0.627952195940266	+	.	gene_id "ENSRNOG00000052296"; transcript_id "ENSRNOG00000052296_tx_10"; exon_id "7_122483187_122483267_+"; exonnum "17"; txlen "6173";
7	ENSEMBL114_rn	exon	122483187	122483267	0.404976760623152	+	.	gene_id "ENSRNOG00000052296"; transcript_id "ENSRNOG00000052296_tx_11"; exon_id "7_122483187_122483267_+"; exonnum "18"; txlen "6465";
7	ENSEMBL114_rn	exon	122483187	122483267	5.16263526642675	+	.	gene_id "ENSRNOG00000052296"; transcript_id "ENSRNOG00000052296_tx_4"; exon_id "7_122483187_122483267_+"; exonnum "18"; txlen "6402";
7	ENSEMBL114_rn	exon	122483187	122483267	5.14376660109311	+	.	gene_id "ENSRNOG00000052296"; transcript_id "ENSRNOG00000052296_tx_5"; exon_id "7_122483187_122483267_+"; exonnum "18"; txlen "6426";
7	ENSEMBL114_rn	exon	122483187	122483267	1.31418682161281	+	.	gene_id "ENSRNOG00000052296"; transcript_id "ENSRNOG00000052296_tx_8"; exon_id "7_122483187_122483267_+"; exonnum "18"; txlen "5734";
7	ensembl	exon	122483187	122483291	0	+	.	gene_id "ENSRNOG00000052296"; gene_version "4"; transcript_id "ENSRNOT00000092431"; transcript_version "3"; exon_number "18"; gene_name "Shank3"; gene_source "ensembl"; gene_biotype "protein_coding"; transcript_name "Shank3-204"; transcript_source "ensembl"; transcript_biotype "protein_coding"; exon_id "ENSRNOE00000695325"; exon_version "1";
7	ensembl	CDS	122483187	122483291	0	+	2	gene_id "ENSRNOG00000052296"; gene_version "4"; transcript_id "ENSRNOT00000092431"; transcript_version "3"; exon_number "18"; gene_name "Shank3"; gene_source "ensembl"; gene_biotype "protein_coding"; transcript_name "Shank3-204"; transcript_source "ensembl"; transcript_biotype "protein_coding"; protein_id "ENSRNOP00000075760"; protein_version "3";
7	sraer114_mid	exon	122484232	122484270	0.404976760623152	+	.	gene_id "ENSRNOG00000052296"; transcript_id "ENSRNOG00000052296_tx_11"; exon_id "7_122484232_122484270_+"; exonnum "19"; txlen "6465";
7	ensembl	exon	122487928	122487951	0	+	.	gene_id "ENSRNOG00000052296"; gene_version "4"; transcript_id "ENSRNOT00000092388"; transcript_version "3"; exon_number "8"; gene_name "Shank3"; gene_source "ensembl"; gene_biotype "protein_coding"; transcript_name "Shank3-202"; transcript_source "ensembl"; transcript_biotype "protein_coding"; exon_id "ENSRNOE00000564951"; exon_version "1";
7	ensembl	CDS	122487928	122487951	0	+	2	gene_id "ENSRNOG00000052296"; gene_version "4"; transcript_id "ENSRNOT00000092388"; transcript_version "3"; exon_number "8"; gene_name "Shank3"; gene_source "ensembl"; gene_biotype "protein_coding"; transcript_name "Shank3-202"; transcript_source "ensembl"; transcript_biotype "protein_coding"; protein_id "ENSRNOP00000075892"; protein_version "3";
7	ensembl	exon	122487928	122487951	0	+	.	gene_id "ENSRNOG00000052296"; gene_version "4"; transcript_id "ENSRNOT00000092413"; transcript_version "3"; exon_number "19"; gene_name "Shank3"; gene_source "ensembl"; gene_biotype "protein_coding"; transcript_name "Shank3-203"; transcript_source "ensembl"; transcript_biotype "protein_coding"; exon_id "ENSRNOE00000564951"; exon_version "1"; tag "Ensembl_canonical";
7	ensembl	CDS	122487928	122487951	0	+	2	gene_id "ENSRNOG00000052296"; gene_version "4"; transcript_id "ENSRNOT00000092413"; transcript_version "3"; exon_number "19"; gene_name "Shank3"; gene_source "ensembl"; gene_biotype "protein_coding"; transcript_name "Shank3-203"; transcript_source "ensembl"; transcript_biotype "protein_coding"; protein_id "ENSRNOP00000080578"; protein_version "2"; tag "Ensembl_canonical";
7	ENSEMBL114_rn	exon	122487928	122487951	0.627952195940266	+	.	gene_id "ENSRNOG00000052296"; transcript_id "ENSRNOG00000052296_tx_10"; exon_id "7_122487928_122487951_+"; exonnum "18"; txlen "6173";
7	ENSEMBL114_rn	exon	122487928	122487951	0.404976760623152	+	.	gene_id "ENSRNOG00000052296"; transcript_id "ENSRNOG00000052296_tx_11"; exon_id "7_122487928_122487951_+"; exonnum "20"; txlen "6465";
7	ENSEMBL114_rn	exon	122487928	122487951	5.14376660109311	+	.	gene_id "ENSRNOG00000052296"; transcript_id "ENSRNOG00000052296_tx_5"; exon_id "7_122487928_122487951_+"; exonnum "19"; txlen "6426";
7	ensembl	exon	122493362	122493492	0	+	.	gene_id "ENSRNOG00000052296"; gene_version "4"; transcript_id "ENSRNOT00000092388"; transcript_version "3"; exon_number "9"; gene_name "Shank3"; gene_source "ensembl"; gene_biotype "protein_coding"; transcript_name "Shank3-202"; transcript_source "ensembl"; transcript_biotype "protein_coding"; exon_id "ENSRNOE00000630539"; exon_version "1";
7	ensembl	CDS	122493362	122493492	0	+	2	gene_id "ENSRNOG00000052296"; gene_version "4"; transcript_id "ENSRNOT00000092388"; transcript_version "3"; exon_number "9"; gene_name "Shank3"; gene_source "ensembl"; gene_biotype "protein_coding"; transcript_name "Shank3-202"; transcript_source "ensembl"; transcript_biotype "protein_coding"; protein_id "ENSRNOP00000075892"; protein_version "3";
7	ensembl	exon	122493362	122493492	0	+	.	gene_id "ENSRNOG00000052296"; gene_version "4"; transcript_id "ENSRNOT00000085191"; transcript_version "3"; exon_number "18"; gene_name "Shank3"; gene_source "ensembl"; gene_biotype "protein_coding"; transcript_name "Shank3-201"; transcript_source "ensembl"; transcript_biotype "protein_coding"; exon_id "ENSRNOE00000630539"; exon_version "1";
7	ensembl	CDS	122493362	122493492	0	+	2	gene_id "ENSRNOG00000052296"; gene_version "4"; transcript_id "ENSRNOT00000085191"; transcript_version "3"; exon_number "18"; gene_name "Shank3"; gene_source "ensembl"; gene_biotype "protein_coding"; transcript_name "Shank3-201"; transcript_source "ensembl"; transcript_biotype "protein_coding"; protein_id "ENSRNOP00000071295"; protein_version "2";
7	ensembl	exon	122493362	122493492	0	+	.	gene_id "ENSRNOG00000052296"; gene_version "4"; transcript_id "ENSRNOT00000092413"; transcript_version "3"; exon_number "20"; gene_name "Shank3"; gene_source "ensembl"; gene_biotype "protein_coding"; transcript_name "Shank3-203"; transcript_source "ensembl"; transcript_biotype "protein_coding"; exon_id "ENSRNOE00000630539"; exon_version "1"; tag "Ensembl_canonical";
7	ensembl	CDS	122493362	122493492	0	+	2	gene_id "ENSRNOG00000052296"; gene_version "4"; transcript_id "ENSRNOT00000092413"; transcript_version "3"; exon_number "20"; gene_name "Shank3"; gene_source "ensembl"; gene_biotype "protein_coding"; transcript_name "Shank3-203"; transcript_source "ensembl"; transcript_biotype "protein_coding"; protein_id "ENSRNOP00000080578"; protein_version "2"; tag "Ensembl_canonical";
7	ensembl	exon	122493362	122493492	0	+	.	gene_id "ENSRNOG00000052296"; gene_version "4"; transcript_id "ENSRNOT00000092431"; transcript_version "3"; exon_number "19"; gene_name "Shank3"; gene_source "ensembl"; gene_biotype "protein_coding"; transcript_name "Shank3-204"; transcript_source "ensembl"; transcript_biotype "protein_coding"; exon_id "ENSRNOE00000630539"; exon_version "1";
7	ensembl	CDS	122493362	122493492	0	+	2	gene_id "ENSRNOG00000052296"; gene_version "4"; transcript_id "ENSRNOT00000092431"; transcript_version "3"; exon_number "19"; gene_name "Shank3"; gene_source "ensembl"; gene_biotype "protein_coding"; transcript_name "Shank3-204"; transcript_source "ensembl"; transcript_biotype "protein_coding"; protein_id "ENSRNOP00000075760"; protein_version "3";
7	ENSEMBL114_rn	exon	122493362	122493492	0.627952195940266	+	.	gene_id "ENSRNOG00000052296"; transcript_id "ENSRNOG00000052296_tx_10"; exon_id "7_122493362_122493492_+"; exonnum "19"; txlen "6173";
7	ENSEMBL114_rn	exon	122493362	122493492	0.404976760623152	+	.	gene_id "ENSRNOG00000052296"; transcript_id "ENSRNOG00000052296_tx_11"; exon_id "7_122493362_122493492_+"; exonnum "21"; txlen "6465";
7	ENSEMBL114_rn	exon	122493362	122493492	5.16263526642675	+	.	gene_id "ENSRNOG00000052296"; transcript_id "ENSRNOG00000052296_tx_4"; exon_id "7_122493362_122493492_+"; exonnum "19"; txlen "6402";
7	ENSEMBL114_rn	exon	122493362	122493492	5.14376660109311	+	.	gene_id "ENSRNOG00000052296"; transcript_id "ENSRNOG00000052296_tx_5"; exon_id "7_122493362_122493492_+"; exonnum "20"; txlen "6426";
7	ENSEMBL114_rn	exon	122493362	122493492	1.31418682161281	+	.	gene_id "ENSRNOG00000052296"; transcript_id "ENSRNOG00000052296_tx_8"; exon_id "7_122493362_122493492_+"; exonnum "19"; txlen "5734";
7	ensembl	exon	122494041	122494125	0	+	.	gene_id "ENSRNOG00000052296"; gene_version "4"; transcript_id "ENSRNOT00000092388"; transcript_version "3"; exon_number "10"; gene_name "Shank3"; gene_source "ensembl"; gene_biotype "protein_coding"; transcript_name "Shank3-202"; transcript_source "ensembl"; transcript_biotype "protein_coding"; exon_id "ENSRNOE00000656830"; exon_version "1";
7	ensembl	CDS	122494041	122494125	0	+	0	gene_id "ENSRNOG00000052296"; gene_version "4"; transcript_id "ENSRNOT00000092388"; transcript_version "3"; exon_number "10"; gene_name "Shank3"; gene_source "ensembl"; gene_biotype "protein_coding"; transcript_name "Shank3-202"; transcript_source "ensembl"; transcript_biotype "protein_coding"; protein_id "ENSRNOP00000075892"; protein_version "3";
7	ensembl	exon	122494041	122494125	0	+	.	gene_id "ENSRNOG00000052296"; gene_version "4"; transcript_id "ENSRNOT00000085191"; transcript_version "3"; exon_number "19"; gene_name "Shank3"; gene_source "ensembl"; gene_biotype "protein_coding"; transcript_name "Shank3-201"; transcript_source "ensembl"; transcript_biotype "protein_coding"; exon_id "ENSRNOE00000656830"; exon_version "1";
7	ensembl	CDS	122494041	122494125	0	+	0	gene_id "ENSRNOG00000052296"; gene_version "4"; transcript_id "ENSRNOT00000085191"; transcript_version "3"; exon_number "19"; gene_name "Shank3"; gene_source "ensembl"; gene_biotype "protein_coding"; transcript_name "Shank3-201"; transcript_source "ensembl"; transcript_biotype "protein_coding"; protein_id "ENSRNOP00000071295"; protein_version "2";
7	ensembl	exon	122494041	122494125	0	+	.	gene_id "ENSRNOG00000052296"; gene_version "4"; transcript_id "ENSRNOT00000092413"; transcript_version "3"; exon_number "21"; gene_name "Shank3"; gene_source "ensembl"; gene_biotype "protein_coding"; transcript_name "Shank3-203"; transcript_source "ensembl"; transcript_biotype "protein_coding"; exon_id "ENSRNOE00000656830"; exon_version "1"; tag "Ensembl_canonical";
7	ensembl	CDS	122494041	122494125	0	+	0	gene_id "ENSRNOG00000052296"; gene_version "4"; transcript_id "ENSRNOT00000092413"; transcript_version "3"; exon_number "21"; gene_name "Shank3"; gene_source "ensembl"; gene_biotype "protein_coding"; transcript_name "Shank3-203"; transcript_source "ensembl"; transcript_biotype "protein_coding"; protein_id "ENSRNOP00000080578"; protein_version "2"; tag "Ensembl_canonical";
7	ensembl	exon	122494041	122494125	0	+	.	gene_id "ENSRNOG00000052296"; gene_version "4"; transcript_id "ENSRNOT00000092431"; transcript_version "3"; exon_number "20"; gene_name "Shank3"; gene_source "ensembl"; gene_biotype "protein_coding"; transcript_name "Shank3-204"; transcript_source "ensembl"; transcript_biotype "protein_coding"; exon_id "ENSRNOE00000656830"; exon_version "1";
7	ensembl	CDS	122494041	122494125	0	+	0	gene_id "ENSRNOG00000052296"; gene_version "4"; transcript_id "ENSRNOT00000092431"; transcript_version "3"; exon_number "20"; gene_name "Shank3"; gene_source "ensembl"; gene_biotype "protein_coding"; transcript_name "Shank3-204"; transcript_source "ensembl"; transcript_biotype "protein_coding"; protein_id "ENSRNOP00000075760"; protein_version "3";
7	ENSEMBL114_rn	exon	122494041	122494125	0.404976760623152	+	.	gene_id "ENSRNOG00000052296"; transcript_id "ENSRNOG00000052296_tx_11"; exon_id "7_122494041_122494125_+"; exonnum "22"; txlen "6465";
7	ENSEMBL114_rn	exon	122494041	122494125	5.16263526642675	+	.	gene_id "ENSRNOG00000052296"; transcript_id "ENSRNOG00000052296_tx_4"; exon_id "7_122494041_122494125_+"; exonnum "20"; txlen "6402";
7	ENSEMBL114_rn	exon	122494041	122494125	5.14376660109311	+	.	gene_id "ENSRNOG00000052296"; transcript_id "ENSRNOG00000052296_tx_5"; exon_id "7_122494041_122494125_+"; exonnum "21"; txlen "6426";
7	ENSEMBL114_rn	exon	122494041	122494125	1.31418682161281	+	.	gene_id "ENSRNOG00000052296"; transcript_id "ENSRNOG00000052296_tx_8"; exon_id "7_122494041_122494125_+"; exonnum "20"; txlen "5734";
7	ensembl	exon	122497777	122500036	0	+	.	gene_id "ENSRNOG00000052296"; gene_version "4"; transcript_id "ENSRNOT00000085191"; transcript_version "3"; exon_number "20"; gene_name "Shank3"; gene_source "ensembl"; gene_biotype "protein_coding"; transcript_name "Shank3-201"; transcript_source "ensembl"; transcript_biotype "protein_coding"; exon_id "ENSRNOE00000531654"; exon_version "1";
7	ensembl	CDS	122497777	122500036	0	+	2	gene_id "ENSRNOG00000052296"; gene_version "4"; transcript_id "ENSRNOT00000085191"; transcript_version "3"; exon_number "20"; gene_name "Shank3"; gene_source "ensembl"; gene_biotype "protein_coding"; transcript_name "Shank3-201"; transcript_source "ensembl"; transcript_biotype "protein_coding"; protein_id "ENSRNOP00000071295"; protein_version "2";
7	ensembl	exon	122497777	122500036	0	+	.	gene_id "ENSRNOG00000052296"; gene_version "4"; transcript_id "ENSRNOT00000092413"; transcript_version "3"; exon_number "22"; gene_name "Shank3"; gene_source "ensembl"; gene_biotype "protein_coding"; transcript_name "Shank3-203"; transcript_source "ensembl"; transcript_biotype "protein_coding"; exon_id "ENSRNOE00000531654"; exon_version "1"; tag "Ensembl_canonical";
7	ensembl	CDS	122497777	122500036	0	+	2	gene_id "ENSRNOG00000052296"; gene_version "4"; transcript_id "ENSRNOT00000092413"; transcript_version "3"; exon_number "22"; gene_name "Shank3"; gene_source "ensembl"; gene_biotype "protein_coding"; transcript_name "Shank3-203"; transcript_source "ensembl"; transcript_biotype "protein_coding"; protein_id "ENSRNOP00000080578"; protein_version "2"; tag "Ensembl_canonical";
7	ensembl	exon	122497777	122500036	0	+	.	gene_id "ENSRNOG00000052296"; gene_version "4"; transcript_id "ENSRNOT00000092431"; transcript_version "3"; exon_number "21"; gene_name "Shank3"; gene_source "ensembl"; gene_biotype "protein_coding"; transcript_name "Shank3-204"; transcript_source "ensembl"; transcript_biotype "protein_coding"; exon_id "ENSRNOE00000531654"; exon_version "1";
7	ensembl	CDS	122497777	122500036	0	+	2	gene_id "ENSRNOG00000052296"; gene_version "4"; transcript_id "ENSRNOT00000092431"; transcript_version "3"; exon_number "21"; gene_name "Shank3"; gene_source "ensembl"; gene_biotype "protein_coding"; transcript_name "Shank3-204"; transcript_source "ensembl"; transcript_biotype "protein_coding"; protein_id "ENSRNOP00000075760"; protein_version "3";
7	ENSEMBL114_rn	exon	122497777	122500036	0.627952195940266	+	.	gene_id "ENSRNOG00000052296"; transcript_id "ENSRNOG00000052296_tx_10"; exon_id "7_122497777_122500036_+"; exonnum "20"; txlen "6173";
7	ENSEMBL114_rn	exon	122497777	122500036	0.404976760623152	+	.	gene_id "ENSRNOG00000052296"; transcript_id "ENSRNOG00000052296_tx_11"; exon_id "7_122497777_122500036_+"; exonnum "23"; txlen "6465";
7	ENSEMBL114_rn	exon	122497777	122500036	5.16263526642675	+	.	gene_id "ENSRNOG00000052296"; transcript_id "ENSRNOG00000052296_tx_4"; exon_id "7_122497777_122500036_+"; exonnum "21"; txlen "6402";
7	ENSEMBL114_rn	exon	122497777	122500036	5.14376660109311	+	.	gene_id "ENSRNOG00000052296"; transcript_id "ENSRNOG00000052296_tx_5"; exon_id "7_122497777_122500036_+"; exonnum "22"; txlen "6426";
7	ENSEMBL114_rn	exon	122497777	122500036	1.31418682161281	+	.	gene_id "ENSRNOG00000052296"; transcript_id "ENSRNOG00000052296_tx_8"; exon_id "7_122497777_122500036_+"; exonnum "21"; txlen "5734";
7	sraer114_mid	exon	122506902	122506929	0.627952195940266	+	.	gene_id "ENSRNOG00000052296"; transcript_id "ENSRNOG00000052296_tx_10"; exon_id "7_122506902_122506929_+"; exonnum "21"; txlen "6173";
7	sraer114_mid	exon	122506902	122506929	0.404976760623152	+	.	gene_id "ENSRNOG00000052296"; transcript_id "ENSRNOG00000052296_tx_11"; exon_id "7_122506902_122506929_+"; exonnum "24"; txlen "6465";
7	sraer114_mid	exon	122506902	122506929	5.16263526642675	+	.	gene_id "ENSRNOG00000052296"; transcript_id "ENSRNOG00000052296_tx_4"; exon_id "7_122506902_122506929_+"; exonnum "22"; txlen "6402";
7	sraer114_mid	exon	122506902	122506929	5.14376660109311	+	.	gene_id "ENSRNOG00000052296"; transcript_id "ENSRNOG00000052296_tx_5"; exon_id "7_122506902_122506929_+"; exonnum "23"; txlen "6426";
7	ensembl	exon	122506902	122506933	0	+	.	gene_id "ENSRNOG00000052296"; gene_version "4"; transcript_id "ENSRNOT00000085191"; transcript_version "3"; exon_number "21"; gene_name "Shank3"; gene_source "ensembl"; gene_biotype "protein_coding"; transcript_name "Shank3-201"; transcript_source "ensembl"; transcript_biotype "protein_coding"; exon_id "ENSRNOE00000556893"; exon_version "1";
7	ensembl	CDS	122506902	122506933	0	+	1	gene_id "ENSRNOG00000052296"; gene_version "4"; transcript_id "ENSRNOT00000085191"; transcript_version "3"; exon_number "21"; gene_name "Shank3"; gene_source "ensembl"; gene_biotype "protein_coding"; transcript_name "Shank3-201"; transcript_source "ensembl"; transcript_biotype "protein_coding"; protein_id "ENSRNOP00000071295"; protein_version "2";
7	ensembl	exon	122507117	122507228	0	+	.	gene_id "ENSRNOG00000052296"; gene_version "4"; transcript_id "ENSRNOT00000085191"; transcript_version "3"; exon_number "22"; gene_name "Shank3"; gene_source "ensembl"; gene_biotype "protein_coding"; transcript_name "Shank3-201"; transcript_source "ensembl"; transcript_biotype "protein_coding"; exon_id "ENSRNOE00000529671"; exon_version "2";
7	ensembl	CDS	122507117	122507228	0	+	2	gene_id "ENSRNOG00000052296"; gene_version "4"; transcript_id "ENSRNOT00000085191"; transcript_version "3"; exon_number "22"; gene_name "Shank3"; gene_source "ensembl"; gene_biotype "protein_coding"; transcript_name "Shank3-201"; transcript_source "ensembl"; transcript_biotype "protein_coding"; protein_id "ENSRNOP00000071295"; protein_version "2";
7	ensembl	CDS	122507901	122507923	0	+	2	gene_id "ENSRNOG00000052296"; gene_version "4"; transcript_id "ENSRNOT00000092388"; transcript_version "3"; exon_number "11"; gene_name "Shank3"; gene_source "ensembl"; gene_biotype "protein_coding"; transcript_name "Shank3-202"; transcript_source "ensembl"; transcript_biotype "protein_coding"; protein_id "ENSRNOP00000075892"; protein_version "3";
7	ensembl	CDS	122507901	122508486	0	+	1	gene_id "ENSRNOG00000052296"; gene_version "4"; transcript_id "ENSRNOT00000092413"; transcript_version "3"; exon_number "23"; gene_name "Shank3"; gene_source "ensembl"; gene_biotype "protein_coding"; transcript_name "Shank3-203"; transcript_source "ensembl"; transcript_biotype "protein_coding"; protein_id "ENSRNOP00000080578"; protein_version "2"; tag "Ensembl_canonical";
7	ensembl	CDS	122507901	122508486	0	+	1	gene_id "ENSRNOG00000052296"; gene_version "4"; transcript_id "ENSRNOT00000092431"; transcript_version "3"; exon_number "22"; gene_name "Shank3"; gene_source "ensembl"; gene_biotype "protein_coding"; transcript_name "Shank3-204"; transcript_source "ensembl"; transcript_biotype "protein_coding"; protein_id "ENSRNOP00000075760"; protein_version "3";
7	ensembl	exon	122507901	122508927	0	+	.	gene_id "ENSRNOG00000052296"; gene_version "4"; transcript_id "ENSRNOT00000092388"; transcript_version "3"; exon_number "11"; gene_name "Shank3"; gene_source "ensembl"; gene_biotype "protein_coding"; transcript_name "Shank3-202"; transcript_source "ensembl"; transcript_biotype "protein_coding"; exon_id "ENSRNOE00000640300"; exon_version "2";
7	ENSEMBL114_rn	exon	122507901	122508927	0.627952195940266	+	.	gene_id "ENSRNOG00000052296"; transcript_id "ENSRNOG00000052296_tx_10"; exon_id "7_122507901_122508927_+"; exonnum "22"; txlen "6173";
7	ENSEMBL114_rn	exon	122507901	122508927	0.404976760623152	+	.	gene_id "ENSRNOG00000052296"; transcript_id "ENSRNOG00000052296_tx_11"; exon_id "7_122507901_122508927_+"; exonnum "25"; txlen "6465";
7	ENSEMBL114_rn	exon	122507901	122508927	5.16263526642675	+	.	gene_id "ENSRNOG00000052296"; transcript_id "ENSRNOG00000052296_tx_4"; exon_id "7_122507901_122508927_+"; exonnum "23"; txlen "6402";
7	ENSEMBL114_rn	exon	122507901	122508927	5.14376660109311	+	.	gene_id "ENSRNOG00000052296"; transcript_id "ENSRNOG00000052296_tx_5"; exon_id "7_122507901_122508927_+"; exonnum "24"; txlen "6426";
7	ensembl	exon	122507901	122510410	0	+	.	gene_id "ENSRNOG00000052296"; gene_version "4"; transcript_id "ENSRNOT00000092413"; transcript_version "3"; exon_number "23"; gene_name "Shank3"; gene_source "ensembl"; gene_biotype "protein_coding"; transcript_name "Shank3-203"; transcript_source "ensembl"; transcript_biotype "protein_coding"; exon_id "ENSRNOE00000575764"; exon_version "3"; tag "Ensembl_canonical";
7	ensembl	exon	122507901	122510410	0	+	.	gene_id "ENSRNOG00000052296"; gene_version "4"; transcript_id "ENSRNOT00000092431"; transcript_version "3"; exon_number "22"; gene_name "Shank3"; gene_source "ensembl"; gene_biotype "protein_coding"; transcript_name "Shank3-204"; transcript_source "ensembl"; transcript_biotype "protein_coding"; exon_id "ENSRNOE00000575764"; exon_version "3";
7	ensembl	stop_codon	122507924	122507926	0	+	0	gene_id "ENSRNOG00000052296"; gene_version "4"; transcript_id "ENSRNOT00000092388"; transcript_version "3"; exon_number "11"; gene_name "Shank3"; gene_source "ensembl"; gene_biotype "protein_coding"; transcript_name "Shank3-202"; transcript_source "ensembl"; transcript_biotype "protein_coding";
7	ensembl	three_prime_utr	122507927	122508927	0	+	.	gene_id "ENSRNOG00000052296"; gene_version "4"; transcript_id "ENSRNOT00000092388"; transcript_version "3"; gene_name "Shank3"; gene_source "ensembl"; gene_biotype "protein_coding"; transcript_name "Shank3-202"; transcript_source "ensembl"; transcript_biotype "protein_coding";
7	ensembl	CDS	122508015	122508486	0	+	1	gene_id "ENSRNOG00000052296"; gene_version "4"; transcript_id "ENSRNOT00000085191"; transcript_version "3"; exon_number "23"; gene_name "Shank3"; gene_source "ensembl"; gene_biotype "protein_coding"; transcript_name "Shank3-201"; transcript_source "ensembl"; transcript_biotype "protein_coding"; protein_id "ENSRNOP00000071295"; protein_version "2";
7	ensembl	exon	122508015	122508489	0	+	.	gene_id "ENSRNOG00000052296"; gene_version "4"; transcript_id "ENSRNOT00000085191"; transcript_version "3"; exon_number "23"; gene_name "Shank3"; gene_source "ensembl"; gene_biotype "protein_coding"; transcript_name "Shank3-201"; transcript_source "ensembl"; transcript_biotype "protein_coding"; exon_id "ENSRNOE00000543148"; exon_version "2";
7	sraer114_ss	exon	122508127	122508513	1.31418682161281	+	.	gene_id "ENSRNOG00000052296"; transcript_id "ENSRNOG00000052296_tx_8"; exon_id "7_122508127_122508513_+"; exonnum "22"; txlen "5734";
7	ensembl	stop_codon	122508487	122508489	0	+	0	gene_id "ENSRNOG00000052296"; gene_version "4"; transcript_id "ENSRNOT00000085191"; transcript_version "3"; exon_number "23"; gene_name "Shank3"; gene_source "ensembl"; gene_biotype "protein_coding"; transcript_name "Shank3-201"; transcript_source "ensembl"; transcript_biotype "protein_coding";
7	ensembl	stop_codon	122508487	122508489	0	+	0	gene_id "ENSRNOG00000052296"; gene_version "4"; transcript_id "ENSRNOT00000092413"; transcript_version "3"; exon_number "23"; gene_name "Shank3"; gene_source "ensembl"; gene_biotype "protein_coding"; transcript_name "Shank3-203"; transcript_source "ensembl"; transcript_biotype "protein_coding"; tag "Ensembl_canonical";
7	ensembl	stop_codon	122508487	122508489	0	+	0	gene_id "ENSRNOG00000052296"; gene_version "4"; transcript_id "ENSRNOT00000092431"; transcript_version "3"; exon_number "22"; gene_name "Shank3"; gene_source "ensembl"; gene_biotype "protein_coding"; transcript_name "Shank3-204"; transcript_source "ensembl"; transcript_biotype "protein_coding";
7	ensembl	three_prime_utr	122508490	122510410	0	+	.	gene_id "ENSRNOG00000052296"; gene_version "4"; transcript_id "ENSRNOT00000092413"; transcript_version "3"; gene_name "Shank3"; gene_source "ensembl"; gene_biotype "protein_coding"; transcript_name "Shank3-203"; transcript_source "ensembl"; transcript_biotype "protein_coding"; tag "Ensembl_canonical";
7	ensembl	three_prime_utr	122508490	122510410	0	+	.	gene_id "ENSRNOG00000052296"; gene_version "4"; transcript_id "ENSRNOT00000092431"; transcript_version "3"; gene_name "Shank3"; gene_source "ensembl"; gene_biotype "protein_coding"; transcript_name "Shank3-204"; transcript_source "ensembl"; transcript_biotype "protein_coding";
7	ensembl	five_prime_utr	122517934	122517953	0	+	.	gene_id "ENSRNOG00000029762"; gene_version "6"; transcript_id "ENSRNOT00000045647"; transcript_version "5"; gene_name "Acr"; gene_source "ensembl"; gene_biotype "protein_coding"; transcript_name "Acr-201"; transcript_source "ensembl"; transcript_biotype "protein_coding"; tag "Ensembl_canonical";
7	ensembl	exon	122517934	122518030	0	+	.	gene_id "ENSRNOG00000029762"; gene_version "6"; transcript_id "ENSRNOT00000045647"; transcript_version "5"; exon_number "1"; gene_name "Acr"; gene_source "ensembl"; gene_biotype "protein_coding"; transcript_name "Acr-201"; transcript_source "ensembl"; transcript_biotype "protein_coding"; exon_id "ENSRNOE00000288464"; exon_version "2"; tag "Ensembl_canonical";
7	ENSEMBL114_rn	exon	122517934	122518030	1.19726232069897	+	.	gene_id "ENSRNOG00000029762"; transcript_id "ENSRNOG00000029762_tx_2"; exon_id "7_122517934_122518030_+"; exonnum "1"; txlen "1572";
7	ensembl	gene	122517934	122524087	0	+	.	gene_id "ENSRNOG00000029762"; gene_version "6"; gene_name "Acr"; gene_source "ensembl"; gene_biotype "protein_coding";
7	ensembl	transcript	122517934	122524087	0	+	.	gene_id "ENSRNOG00000029762"; gene_version "6"; transcript_id "ENSRNOT00000045647"; transcript_version "5"; gene_name "Acr"; gene_source "ensembl"; gene_biotype "protein_coding"; transcript_name "Acr-201"; transcript_source "ensembl"; transcript_biotype "protein_coding"; tag "Ensembl_canonical";
7	ensembl	start_codon	122517954	122517956	0	+	0	gene_id "ENSRNOG00000029762"; gene_version "6"; transcript_id "ENSRNOT00000045647"; transcript_version "5"; exon_number "1"; gene_name "Acr"; gene_source "ensembl"; gene_biotype "protein_coding"; transcript_name "Acr-201"; transcript_source "ensembl"; transcript_biotype "protein_coding"; tag "Ensembl_canonical";
7	ensembl	CDS	122517954	122518030	0	+	0	gene_id "ENSRNOG00000029762"; gene_version "6"; transcript_id "ENSRNOT00000045647"; transcript_version "5"; exon_number "1"; gene_name "Acr"; gene_source "ensembl"; gene_biotype "protein_coding"; transcript_name "Acr-201"; transcript_source "ensembl"; transcript_biotype "protein_coding"; protein_id "ENSRNOP00000046900"; protein_version "3"; tag "Ensembl_canonical";
7	ensembl	exon	122518939	122519145	0	+	.	gene_id "ENSRNOG00000029762"; gene_version "6"; transcript_id "ENSRNOT00000045647"; transcript_version "5"; exon_number "2"; gene_name "Acr"; gene_source "ensembl"; gene_biotype "protein_coding"; transcript_name "Acr-201"; transcript_source "ensembl"; transcript_biotype "protein_coding"; exon_id "ENSRNOE00000343536"; exon_version "1"; tag "Ensembl_canonical";
7	ensembl	CDS	122518939	122519145	0	+	1	gene_id "ENSRNOG00000029762"; gene_version "6"; transcript_id "ENSRNOT00000045647"; transcript_version "5"; exon_number "2"; gene_name "Acr"; gene_source "ensembl"; gene_biotype "protein_coding"; transcript_name "Acr-201"; transcript_source "ensembl"; transcript_biotype "protein_coding"; protein_id "ENSRNOP00000046900"; protein_version "3"; tag "Ensembl_canonical";
7	ENSEMBL114_rn	exon	122518939	122519145	1.19726232069897	+	.	gene_id "ENSRNOG00000029762"; transcript_id "ENSRNOG00000029762_tx_2"; exon_id "7_122518939_122519145_+"; exonnum "2"; txlen "1572";
7	ensembl	exon	122519345	122519628	0	+	.	gene_id "ENSRNOG00000029762"; gene_version "6"; transcript_id "ENSRNOT00000045647"; transcript_version "5"; exon_number "3"; gene_name "Acr"; gene_source "ensembl"; gene_biotype "protein_coding"; transcript_name "Acr-201"; transcript_source "ensembl"; transcript_biotype "protein_coding"; exon_id "ENSRNOE00000331192"; exon_version "1"; tag "Ensembl_canonical";
7	ensembl	CDS	122519345	122519628	0	+	1	gene_id "ENSRNOG00000029762"; gene_version "6"; transcript_id "ENSRNOT00000045647"; transcript_version "5"; exon_number "3"; gene_name "Acr"; gene_source "ensembl"; gene_biotype "protein_coding"; transcript_name "Acr-201"; transcript_source "ensembl"; transcript_biotype "protein_coding"; protein_id "ENSRNOP00000046900"; protein_version "3"; tag "Ensembl_canonical";
7	ENSEMBL114_rn	exon	122519345	122519628	1.19726232069897	+	.	gene_id "ENSRNOG00000029762"; transcript_id "ENSRNOG00000029762_tx_2"; exon_id "7_122519345_122519628_+"; exonnum "3"; txlen "1572";
7	sraer114_mid	exon	122522307	122522374	1.19726232069897	+	.	gene_id "ENSRNOG00000029762"; transcript_id "ENSRNOG00000029762_tx_2"; exon_id "7_122522307_122522374_+"; exonnum "4"; txlen "1572";
7	ensembl	exon	122522502	122522647	0	+	.	gene_id "ENSRNOG00000029762"; gene_version "6"; transcript_id "ENSRNOT00000045647"; transcript_version "5"; exon_number "4"; gene_name "Acr"; gene_source "ensembl"; gene_biotype "protein_coding"; transcript_name "Acr-201"; transcript_source "ensembl"; transcript_biotype "protein_coding"; exon_id "ENSRNOE00000307545"; exon_version "1"; tag "Ensembl_canonical";
7	ensembl	CDS	122522502	122522647	0	+	2	gene_id "ENSRNOG00000029762"; gene_version "6"; transcript_id "ENSRNOT00000045647"; transcript_version "5"; exon_number "4"; gene_name "Acr"; gene_source "ensembl"; gene_biotype "protein_coding"; transcript_name "Acr-201"; transcript_source "ensembl"; transcript_biotype "protein_coding"; protein_id "ENSRNOP00000046900"; protein_version "3"; tag "Ensembl_canonical";
7	ENSEMBL114_rn	exon	122522502	122522647	1.19726232069897	+	.	gene_id "ENSRNOG00000029762"; transcript_id "ENSRNOG00000029762_tx_2"; exon_id "7_122522502_122522647_+"; exonnum "5"; txlen "1572";
7	ensembl	CDS	122523318	122523914	0	+	0	gene_id "ENSRNOG00000029762"; gene_version "6"; transcript_id "ENSRNOT00000045647"; transcript_version "5"; exon_number "5"; gene_name "Acr"; gene_source "ensembl"; gene_biotype "protein_coding"; transcript_name "Acr-201"; transcript_source "ensembl"; transcript_biotype "protein_coding"; protein_id "ENSRNOP00000046900"; protein_version "3"; tag "Ensembl_canonical";
7	ensembl	exon	122523318	122524087	0	+	.	gene_id "ENSRNOG00000029762"; gene_version "6"; transcript_id "ENSRNOT00000045647"; transcript_version "5"; exon_number "5"; gene_name "Acr"; gene_source "ensembl"; gene_biotype "protein_coding"; transcript_name "Acr-201"; transcript_source "ensembl"; transcript_biotype "protein_coding"; exon_id "ENSRNOE00000357808"; exon_version "3"; tag "Ensembl_canonical";
7	ENSEMBL114_rn	exon	122523318	122524087	1.19726232069897	+	.	gene_id "ENSRNOG00000029762"; transcript_id "ENSRNOG00000029762_tx_2"; exon_id "7_122523318_122524087_+"; exonnum "6"; txlen "1572";
7	ensembl	stop_codon	122523915	122523917	0	+	0	gene_id "ENSRNOG00000029762"; gene_version "6"; transcript_id "ENSRNOT00000045647"; transcript_version "5"; exon_number "5"; gene_name "Acr"; gene_source "ensembl"; gene_biotype "protein_coding"; transcript_name "Acr-201"; transcript_source "ensembl"; transcript_biotype "protein_coding"; tag "Ensembl_canonical";
7	ensembl	three_prime_utr	122523918	122524087	0	+	.	gene_id "ENSRNOG00000029762"; gene_version "6"; transcript_id "ENSRNOT00000045647"; transcript_version "5"; gene_name "Acr"; gene_source "ensembl"; gene_biotype "protein_coding"; transcript_name "Acr-201"; transcript_source "ensembl"; transcript_biotype "protein_coding"; tag "Ensembl_canonical";
7	sraer114_mid	exon	122554623	122554913	0.203733635842767	+	.	gene_id "sraer114_gene_14336"; transcript_id "sraer114_gene_14336_tx_2"; exon_id "7_122554623_122554913_+"; exonnum "1"; txlen "750";
7	sraer114_mid	exon	122554623	122554913	0.04339060251361	+	.	gene_id "sraer114_gene_14336"; transcript_id "sraer114_gene_14336_tx_8"; exon_id "7_122554623_122554913_+"; exonnum "1"; txlen "691";
7	sraer114_mid	exon	122554623	122554913	0.0403705450027183	+	.	gene_id "sraer114_gene_14336"; transcript_id "sraer114_gene_14336_tx_9"; exon_id "7_122554623_122554913_+"; exonnum "1"; txlen "519";
7	sraer114_mid	exon	122570727	122570785	0.203733635842767	+	.	gene_id "sraer114_gene_14336"; transcript_id "sraer114_gene_14336_tx_2"; exon_id "7_122570727_122570785_+"; exonnum "2"; txlen "750";
7	sraer114_es	exon	122571151	122571414	0.0252615037126935	+	.	gene_id "sraer114_gene_14336"; transcript_id "sraer114_gene_14336_tx_10"; exon_id "7_122571151_122571414_+"; exonnum "1"; txlen "664";
7	sraer114_ss	exon	122588543	122588942	0.0252615037126935	+	.	gene_id "sraer114_gene_14336"; transcript_id "sraer114_gene_14336_tx_10"; exon_id "7_122588543_122588942_+"; exonnum "2"; txlen "664";
7	sraer114_ss	exon	122588543	122588942	0.203733635842767	+	.	gene_id "sraer114_gene_14336"; transcript_id "sraer114_gene_14336_tx_2"; exon_id "7_122588543_122588942_+"; exonnum "3"; txlen "750";
7	sraer114_ss	exon	122588543	122588942	0.04339060251361	+	.	gene_id "sraer114_gene_14336"; transcript_id "sraer114_gene_14336_tx_8"; exon_id "7_122588543_122588942_+"; exonnum "2"; txlen "691";
7	sraer114_mid	exon	122697021	122697121	0.0403705450027183	+	.	gene_id "sraer114_gene_14336"; transcript_id "sraer114_gene_14336_tx_9"; exon_id "7_122697021_122697121_+"; exonnum "2"; txlen "519";
7	sraer114_ss	exon	122707668	122707794	0.0403705450027183	+	.	gene_id "sraer114_gene_14336"; transcript_id "sraer114_gene_14336_tx_9"; exon_id "7_122707668_122707794_+"; exonnum "3"; txlen "519";
7	sraer114_es	exon	122799538	122799672	0.0228054471786279	+	.	gene_id "sraer114_gene_17985"; transcript_id "sraer114_gene_17985_tx_10"; exon_id "7_122799538_122799672_+"; exonnum "1"; txlen "992";
7	sraer114_es	exon	122799538	122799672	0.0219727135502142	+	.	gene_id "sraer114_gene_17985"; transcript_id "sraer114_gene_17985_tx_11"; exon_id "7_122799538_122799672_+"; exonnum "1"; txlen "884";
7	sraer114_es	exon	122799538	122799672	0.0142474344076408	+	.	gene_id "sraer114_gene_17985"; transcript_id "sraer114_gene_17985_tx_12"; exon_id "7_122799538_122799672_+"; exonnum "1"; txlen "1235";
7	sraer114_es	exon	122799538	122799672	0.0373029434350561	+	.	gene_id "sraer114_gene_17985"; transcript_id "sraer114_gene_17985_tx_7"; exon_id "7_122799538_122799672_+"; exonnum "1"; txlen "1294";
7	sraer114_es	exon	122799538	122799672	0.026617704016163	+	.	gene_id "sraer114_gene_17985"; transcript_id "sraer114_gene_17985_tx_9"; exon_id "7_122799538_122799672_+"; exonnum "1"; txlen "1186";
7	sraer114_es	exon	122803286	122803401	0.394587140058786	+	.	gene_id "sraer114_gene_17985"; transcript_id "sraer114_gene_17985_tx_1"; exon_id "7_122803286_122803401_+"; exonnum "1"; txlen "973";
7	sraer114_es	exon	122803286	122803401	0.146821785557843	+	.	gene_id "sraer114_gene_17985"; transcript_id "sraer114_gene_17985_tx_3"; exon_id "7_122803286_122803401_+"; exonnum "1"; txlen "1275";
7	sraer114_mid	exon	122824672	122824779	0.394587140058786	+	.	gene_id "sraer114_gene_17985"; transcript_id "sraer114_gene_17985_tx_1"; exon_id "7_122824672_122824779_+"; exonnum "2"; txlen "973";
7	sraer114_mid	exon	122824672	122824779	0.0228054471786279	+	.	gene_id "sraer114_gene_17985"; transcript_id "sraer114_gene_17985_tx_10"; exon_id "7_122824672_122824779_+"; exonnum "2"; txlen "992";
7	sraer114_mid	exon	122824672	122824779	0.0142474344076408	+	.	gene_id "sraer114_gene_17985"; transcript_id "sraer114_gene_17985_tx_12"; exon_id "7_122824672_122824779_+"; exonnum "2"; txlen "1235";
7	sraer114_mid	exon	122824672	122824779	0.146821785557843	+	.	gene_id "sraer114_gene_17985"; transcript_id "sraer114_gene_17985_tx_3"; exon_id "7_122824672_122824779_+"; exonnum "2"; txlen "1275";
7	sraer114_mid	exon	122824672	122824779	0.0373029434350561	+	.	gene_id "sraer114_gene_17985"; transcript_id "sraer114_gene_17985_tx_7"; exon_id "7_122824672_122824779_+"; exonnum "2"; txlen "1294";
7	sraer114_mid	exon	122829000	122829096	0.394587140058786	+	.	gene_id "sraer114_gene_17985"; transcript_id "sraer114_gene_17985_tx_1"; exon_id "7_122829000_122829096_+"; exonnum "3"; txlen "973";
7	sraer114_mid	exon	122829000	122829096	0.0228054471786279	+	.	gene_id "sraer114_gene_17985"; transcript_id "sraer114_gene_17985_tx_10"; exon_id "7_122829000_122829096_+"; exonnum "3"; txlen "992";
7	sraer114_mid	exon	122829000	122829096	0.0219727135502142	+	.	gene_id "sraer114_gene_17985"; transcript_id "sraer114_gene_17985_tx_11"; exon_id "7_122829000_122829096_+"; exonnum "2"; txlen "884";
7	sraer114_mid	exon	122829000	122829096	0.0142474344076408	+	.	gene_id "sraer114_gene_17985"; transcript_id "sraer114_gene_17985_tx_12"; exon_id "7_122829000_122829096_+"; exonnum "3"; txlen "1235";
7	sraer114_mid	exon	122829000	122829096	0.146821785557843	+	.	gene_id "sraer114_gene_17985"; transcript_id "sraer114_gene_17985_tx_3"; exon_id "7_122829000_122829096_+"; exonnum "3"; txlen "1275";
7	sraer114_mid	exon	122829000	122829096	0.0373029434350561	+	.	gene_id "sraer114_gene_17985"; transcript_id "sraer114_gene_17985_tx_7"; exon_id "7_122829000_122829096_+"; exonnum "3"; txlen "1294";
7	sraer114_mid	exon	122829000	122829096	0.026617704016163	+	.	gene_id "sraer114_gene_17985"; transcript_id "sraer114_gene_17985_tx_9"; exon_id "7_122829000_122829096_+"; exonnum "2"; txlen "1186";
7	sraer114_mid	exon	122833554	122833796	0.0142474344076408	+	.	gene_id "sraer114_gene_17985"; transcript_id "sraer114_gene_17985_tx_12"; exon_id "7_122833554_122833796_+"; exonnum "4"; txlen "1235";
7	sraer114_mid	exon	122833554	122833855	0.146821785557843	+	.	gene_id "sraer114_gene_17985"; transcript_id "sraer114_gene_17985_tx_3"; exon_id "7_122833554_122833855_+"; exonnum "4"; txlen "1275";
7	sraer114_mid	exon	122833554	122833855	0.0373029434350561	+	.	gene_id "sraer114_gene_17985"; transcript_id "sraer114_gene_17985_tx_7"; exon_id "7_122833554_122833855_+"; exonnum "4"; txlen "1294";
7	sraer114_mid	exon	122833554	122833855	0.026617704016163	+	.	gene_id "sraer114_gene_17985"; transcript_id "sraer114_gene_17985_tx_9"; exon_id "7_122833554_122833855_+"; exonnum "3"; txlen "1186";
7	sraer114_ss	exon	122846234	122846885	0.394587140058786	+	.	gene_id "sraer114_gene_17985"; transcript_id "sraer114_gene_17985_tx_1"; exon_id "7_122846234_122846885_+"; exonnum "4"; txlen "973";
7	sraer114_ss	exon	122846234	122846885	0.0228054471786279	+	.	gene_id "sraer114_gene_17985"; transcript_id "sraer114_gene_17985_tx_10"; exon_id "7_122846234_122846885_+"; exonnum "4"; txlen "992";
7	sraer114_ss	exon	122846234	122846885	0.0219727135502142	+	.	gene_id "sraer114_gene_17985"; transcript_id "sraer114_gene_17985_tx_11"; exon_id "7_122846234_122846885_+"; exonnum "3"; txlen "884";
7	sraer114_ss	exon	122846234	122846885	0.0142474344076408	+	.	gene_id "sraer114_gene_17985"; transcript_id "sraer114_gene_17985_tx_12"; exon_id "7_122846234_122846885_+"; exonnum "5"; txlen "1235";
7	sraer114_ss	exon	122846234	122846885	0.146821785557843	+	.	gene_id "sraer114_gene_17985"; transcript_id "sraer114_gene_17985_tx_3"; exon_id "7_122846234_122846885_+"; exonnum "5"; txlen "1275";
7	sraer114_ss	exon	122846234	122846885	0.0373029434350561	+	.	gene_id "sraer114_gene_17985"; transcript_id "sraer114_gene_17985_tx_7"; exon_id "7_122846234_122846885_+"; exonnum "5"; txlen "1294";
7	sraer114_ss	exon	122846234	122846885	0.026617704016163	+	.	gene_id "sraer114_gene_17985"; transcript_id "sraer114_gene_17985_tx_9"; exon_id "7_122846234_122846885_+"; exonnum "4"; txlen "1186";
7	sraer114_es	exon	122962178	122962405	0.0639157346651441	+	.	gene_id "sraer114_gene_17985"; transcript_id "sraer114_gene_17985_tx_6"; exon_id "7_122962178_122962405_+"; exonnum "1"; txlen "588";
7	sraer114_mid	exon	122964391	122964502	0.0639157346651441	+	.	gene_id "sraer114_gene_17985"; transcript_id "sraer114_gene_17985_tx_6"; exon_id "7_122964391_122964502_+"; exonnum "2"; txlen "588";
7	sraer114_ss	exon	122965615	122965862	0.0639157346651441	+	.	gene_id "sraer114_gene_17985"; transcript_id "sraer114_gene_17985_tx_6"; exon_id "7_122965615_122965862_+"; exonnum "3"; txlen "588";
7	sraer114_es	exon	123066652	123066941	0.018189648217276	+	.	gene_id "sraer114_gene_17988"; transcript_id "sraer114_gene_17988_tx_2"; exon_id "7_123066652_123066941_+"; exonnum "1"; txlen "930";
7	sraer114_es	exon	123073378	123073657	0.183458867928302	+	.	gene_id "sraer114_gene_17988"; transcript_id "sraer114_gene_17988_tx_1"; exon_id "7_123073378_123073657_+"; exonnum "1"; txlen "920";
7	sraer114_mid	exon	123073742	123073838	0.183458867928302	+	.	gene_id "sraer114_gene_17988"; transcript_id "sraer114_gene_17988_tx_1"; exon_id "7_123073742_123073838_+"; exonnum "2"; txlen "920";
7	sraer114_mid	exon	123073742	123073838	0.018189648217276	+	.	gene_id "sraer114_gene_17988"; transcript_id "sraer114_gene_17988_tx_2"; exon_id "7_123073742_123073838_+"; exonnum "2"; txlen "930";
7	sraer114_mid	exon	123073960	123074264	0.183458867928302	+	.	gene_id "sraer114_gene_17988"; transcript_id "sraer114_gene_17988_tx_1"; exon_id "7_123073960_123074264_+"; exonnum "3"; txlen "920";
7	sraer114_mid	exon	123073960	123074264	0.018189648217276	+	.	gene_id "sraer114_gene_17988"; transcript_id "sraer114_gene_17988_tx_2"; exon_id "7_123073960_123074264_+"; exonnum "3"; txlen "930";
7	sraer114_ss	exon	123074607	123074844	0.183458867928302	+	.	gene_id "sraer114_gene_17988"; transcript_id "sraer114_gene_17988_tx_1"; exon_id "7_123074607_123074844_+"; exonnum "4"; txlen "920";
7	sraer114_ss	exon	123074607	123074844	0.018189648217276	+	.	gene_id "sraer114_gene_17988"; transcript_id "sraer114_gene_17988_tx_2"; exon_id "7_123074607_123074844_+"; exonnum "4"; txlen "930";
7	ensembl	exon	123077800	123078203	0	+	.	gene_id "ENSRNOG00000081244"; gene_version "1"; transcript_id "ENSRNOT00000129753"; transcript_version "1"; exon_number "1"; gene_source "ensembl"; gene_biotype "lncRNA"; transcript_source "ensembl"; transcript_biotype "lncRNA"; exon_id "ENSRNOE00000779840"; exon_version "1"; tag "Ensembl_canonical";
7	ensembl	transcript	123077800	123089324	0	+	.	gene_id "ENSRNOG00000081244"; gene_version "1"; transcript_id "ENSRNOT00000129753"; transcript_version "1"; gene_source "ensembl"; gene_biotype "lncRNA"; transcript_source "ensembl"; transcript_biotype "lncRNA"; tag "Ensembl_canonical";
7	ensembl	gene	123077800	123111346	0	+	.	gene_id "ENSRNOG00000081244"; gene_version "1"; gene_source "ensembl"; gene_biotype "lncRNA";
7	ensembl	exon	123077992	123078203	0	+	.	gene_id "ENSRNOG00000081244"; gene_version "1"; transcript_id "ENSRNOT00000165161"; transcript_version "1"; exon_number "1"; gene_source "ensembl"; gene_biotype "lncRNA"; transcript_source "ensembl"; transcript_biotype "lncRNA"; exon_id "ENSRNOE00000814224"; exon_version "1";
7	ENSEMBL114_rn	exon	123077992	123078203	0.119884633138727	+	.	gene_id "ENSRNOG00000081244"; transcript_id "ENSRNOG00000081244_tx_2"; exon_id "7_123077992_123078203_+"; exonnum "1"; txlen "675";
7	ENSEMBL114_rn	exon	123077992	123078203	0.0899083639742684	+	.	gene_id "ENSRNOG00000081244"; transcript_id "ENSRNOG00000081244_tx_3"; exon_id "7_123077992_123078203_+"; exonnum "1"; txlen "750";
7	ensembl	transcript	123077992	123111346	0	+	.	gene_id "ENSRNOG00000081244"; gene_version "1"; transcript_id "ENSRNOT00000165161"; transcript_version "1"; gene_source "ensembl"; gene_biotype "lncRNA"; transcript_source "ensembl"; transcript_biotype "lncRNA";
7	ensembl	exon	123085721	123085941	0	+	.	gene_id "ENSRNOG00000081244"; gene_version "1"; transcript_id "ENSRNOT00000129753"; transcript_version "1"; exon_number "2"; gene_source "ensembl"; gene_biotype "lncRNA"; transcript_source "ensembl"; transcript_biotype "lncRNA"; exon_id "ENSRNOE00000771180"; exon_version "1"; tag "Ensembl_canonical";
7	ensembl	exon	123085721	123085941	0	+	.	gene_id "ENSRNOG00000081244"; gene_version "1"; transcript_id "ENSRNOT00000165161"; transcript_version "1"; exon_number "2"; gene_source "ensembl"; gene_biotype "lncRNA"; transcript_source "ensembl"; transcript_biotype "lncRNA"; exon_id "ENSRNOE00000771180"; exon_version "1";
7	ENSEMBL114_rn	exon	123085721	123085941	0.119884633138727	+	.	gene_id "ENSRNOG00000081244"; transcript_id "ENSRNOG00000081244_tx_2"; exon_id "7_123085721_123085941_+"; exonnum "2"; txlen "675";
7	ENSEMBL114_rn	exon	123085721	123085941	0.0899083639742684	+	.	gene_id "ENSRNOG00000081244"; transcript_id "ENSRNOG00000081244_tx_3"; exon_id "7_123085721_123085941_+"; exonnum "2"; txlen "750";
7	ensembl	exon	123089243	123089324	0	+	.	gene_id "ENSRNOG00000081244"; gene_version "1"; transcript_id "ENSRNOT00000129753"; transcript_version "1"; exon_number "3"; gene_source "ensembl"; gene_biotype "lncRNA"; transcript_source "ensembl"; transcript_biotype "lncRNA"; exon_id "ENSRNOE00000804416"; exon_version "1"; tag "Ensembl_canonical";
7	ensembl	exon	123111307	123111346	0	+	.	gene_id "ENSRNOG00000081244"; gene_version "1"; transcript_id "ENSRNOT00000165161"; transcript_version "1"; exon_number "3"; gene_source "ensembl"; gene_biotype "lncRNA"; transcript_source "ensembl"; transcript_biotype "lncRNA"; exon_id "ENSRNOE00000775557"; exon_version "1";
7	sraer114_mid	exon	123111307	123111381	0.0899083639742684	+	.	gene_id "ENSRNOG00000081244"; transcript_id "ENSRNOG00000081244_tx_3"; exon_id "7_123111307_123111381_+"; exonnum "3"; txlen "750";
7	sraer114_ss	exon	123119887	123120128	0.119884633138727	+	.	gene_id "ENSRNOG00000081244"; transcript_id "ENSRNOG00000081244_tx_2"; exon_id "7_123119887_123120128_+"; exonnum "3"; txlen "675";
7	sraer114_ss	exon	123119887	123120128	0.0899083639742684	+	.	gene_id "ENSRNOG00000081244"; transcript_id "ENSRNOG00000081244_tx_3"; exon_id "7_123119887_123120128_+"; exonnum "4"; txlen "750";
7	ensembl	five_prime_utr	123214636	123214729	0	+	.	gene_id "ENSRNOG00000066498"; gene_version "2"; transcript_id "ENSRNOT00000094416"; transcript_version "2"; gene_name "Alg10"; gene_source "ensembl"; gene_biotype "protein_coding"; transcript_name "Alg10-201"; transcript_source "ensembl"; transcript_biotype "protein_coding"; tag "Ensembl_canonical";
7	ensembl	exon	123214636	123214900	0	+	.	gene_id "ENSRNOG00000066498"; gene_version "2"; transcript_id "ENSRNOT00000094416"; transcript_version "2"; exon_number "1"; gene_name "Alg10"; gene_source "ensembl"; gene_biotype "protein_coding"; transcript_name "Alg10-201"; transcript_source "ensembl"; transcript_biotype "protein_coding"; exon_id "ENSRNOE00000138815"; exon_version "4"; tag "Ensembl_canonical";
7	ENSEMBL114_rn	exon	123214636	123214900	2.35859840138982	+	.	gene_id "ENSRNOG00000066498"; transcript_id "ENSRNOG00000066498_tx_1"; exon_id "7_123214636_123214900_+"; exonnum "1"; txlen "981";
7	ENSEMBL114_rn	exon	123214636	123214900	0.00264043280573362	+	.	gene_id "ENSRNOG00000066498"; transcript_id "ENSRNOG00000066498_tx_2"; exon_id "7_123214636_123214900_+"; exonnum "1"; txlen "1074";
7	ensembl	gene	123214636	123225104	0	+	.	gene_id "ENSRNOG00000066498"; gene_version "2"; gene_name "Alg10"; gene_source "ensembl"; gene_biotype "protein_coding";
7	ensembl	transcript	123214636	123225104	0	+	.	gene_id "ENSRNOG00000066498"; gene_version "2"; transcript_id "ENSRNOT00000094416"; transcript_version "2"; gene_name "Alg10"; gene_source "ensembl"; gene_biotype "protein_coding"; transcript_name "Alg10-201"; transcript_source "ensembl"; transcript_biotype "protein_coding"; tag "Ensembl_canonical";
7	ensembl	start_codon	123214730	123214732	0	+	0	gene_id "ENSRNOG00000066498"; gene_version "2"; transcript_id "ENSRNOT00000094416"; transcript_version "2"; exon_number "1"; gene_name "Alg10"; gene_source "ensembl"; gene_biotype "protein_coding"; transcript_name "Alg10-201"; transcript_source "ensembl"; transcript_biotype "protein_coding"; tag "Ensembl_canonical";
7	ensembl	CDS	123214730	123214900	0	+	0	gene_id "ENSRNOG00000066498"; gene_version "2"; transcript_id "ENSRNOT00000094416"; transcript_version "2"; exon_number "1"; gene_name "Alg10"; gene_source "ensembl"; gene_biotype "protein_coding"; transcript_name "Alg10-201"; transcript_source "ensembl"; transcript_biotype "protein_coding"; protein_id "ENSRNOP00000103043"; protein_version "1"; tag "Ensembl_canonical";
7	ensembl	exon	123216266	123216463	0	+	.	gene_id "ENSRNOG00000066498"; gene_version "2"; transcript_id "ENSRNOT00000094416"; transcript_version "2"; exon_number "2"; gene_name "Alg10"; gene_source "ensembl"; gene_biotype "protein_coding"; transcript_name "Alg10-201"; transcript_source "ensembl"; transcript_biotype "protein_coding"; exon_id "ENSRNOE00000139008"; exon_version "1"; tag "Ensembl_canonical";
7	ensembl	CDS	123216266	123216463	0	+	0	gene_id "ENSRNOG00000066498"; gene_version "2"; transcript_id "ENSRNOT00000094416"; transcript_version "2"; exon_number "2"; gene_name "Alg10"; gene_source "ensembl"; gene_biotype "protein_coding"; transcript_name "Alg10-201"; transcript_source "ensembl"; transcript_biotype "protein_coding"; protein_id "ENSRNOP00000103043"; protein_version "1"; tag "Ensembl_canonical";
7	ENSEMBL114_rn	exon	123216266	123216463	2.35859840138982	+	.	gene_id "ENSRNOG00000066498"; transcript_id "ENSRNOG00000066498_tx_1"; exon_id "7_123216266_123216463_+"; exonnum "2"; txlen "981";
7	ENSEMBL114_rn	exon	123216266	123216463	0.00264043280573362	+	.	gene_id "ENSRNOG00000066498"; transcript_id "ENSRNOG00000066498_tx_2"; exon_id "7_123216266_123216463_+"; exonnum "2"; txlen "1074";
7	sraer114_mid	exon	123217995	123218370	2.35859840138982	+	.	gene_id "ENSRNOG00000066498"; transcript_id "ENSRNOG00000066498_tx_1"; exon_id "7_123217995_123218370_+"; exonnum "3"; txlen "981";
7	sraer114_mid	exon	123217995	123218370	0.00264043280573362	+	.	gene_id "ENSRNOG00000066498"; transcript_id "ENSRNOG00000066498_tx_2"; exon_id "7_123217995_123218370_+"; exonnum "3"; txlen "1074";
7	ensembl	CDS	123217995	123219047	0	+	0	gene_id "ENSRNOG00000066498"; gene_version "2"; transcript_id "ENSRNOT00000094416"; transcript_version "2"; exon_number "3"; gene_name "Alg10"; gene_source "ensembl"; gene_biotype "protein_coding"; transcript_name "Alg10-201"; transcript_source "ensembl"; transcript_biotype "protein_coding"; protein_id "ENSRNOP00000103043"; protein_version "1"; tag "Ensembl_canonical";
7	ensembl	exon	123217995	123225104	0	+	.	gene_id "ENSRNOG00000066498"; gene_version "2"; transcript_id "ENSRNOT00000094416"; transcript_version "2"; exon_number "3"; gene_name "Alg10"; gene_source "ensembl"; gene_biotype "protein_coding"; transcript_name "Alg10-201"; transcript_source "ensembl"; transcript_biotype "protein_coding"; exon_id "ENSRNOE00000587271"; exon_version "2"; tag "Ensembl_canonical";
7	ensembl	stop_codon	123219048	123219050	0	+	0	gene_id "ENSRNOG00000066498"; gene_version "2"; transcript_id "ENSRNOT00000094416"; transcript_version "2"; exon_number "3"; gene_name "Alg10"; gene_source "ensembl"; gene_biotype "protein_coding"; transcript_name "Alg10-201"; transcript_source "ensembl"; transcript_biotype "protein_coding"; tag "Ensembl_canonical";
7	ensembl	three_prime_utr	123219051	123225104	0	+	.	gene_id "ENSRNOG00000066498"; gene_version "2"; transcript_id "ENSRNOT00000094416"; transcript_version "2"; gene_name "Alg10"; gene_source "ensembl"; gene_biotype "protein_coding"; transcript_name "Alg10-201"; transcript_source "ensembl"; transcript_biotype "protein_coding"; tag "Ensembl_canonical";
7	sraer114_mid	exon	123241550	123241642	0.00264043280573362	+	.	gene_id "ENSRNOG00000066498"; transcript_id "ENSRNOG00000066498_tx_2"; exon_id "7_123241550_123241642_+"; exonnum "4"; txlen "1074";
7	sraer114_mid	exon	123243610	123243751	2.35859840138982	+	.	gene_id "ENSRNOG00000066498"; transcript_id "ENSRNOG00000066498_tx_1"; exon_id "7_123243610_123243751_+"; exonnum "4"; txlen "981";
7	sraer114_mid	exon	123243610	123243751	0.00264043280573362	+	.	gene_id "ENSRNOG00000066498"; transcript_id "ENSRNOG00000066498_tx_2"; exon_id "7_123243610_123243751_+"; exonnum "5"; txlen "1074";
7	sraer114_es	exon	123297487	123297620	0.0434949381263229	+	.	gene_id "sraer114_gene_5694"; transcript_id "sraer114_gene_5694_tx_1"; exon_id "7_123297487_123297620_+"; exonnum "1"; txlen "525";
7	sraer114_mid	exon	123298261	123298365	0.0434949381263229	+	.	gene_id "sraer114_gene_5694"; transcript_id "sraer114_gene_5694_tx_1"; exon_id "7_123298261_123298365_+"; exonnum "2"; txlen "525";
7	sraer114_mid	exon	123298724	123298792	0.0434949381263229	+	.	gene_id "sraer114_gene_5694"; transcript_id "sraer114_gene_5694_tx_1"; exon_id "7_123298724_123298792_+"; exonnum "3"; txlen "525";
7	sraer114_mid	exon	123300919	123300959	0.0434949381263229	+	.	gene_id "sraer114_gene_5694"; transcript_id "sraer114_gene_5694_tx_1"; exon_id "7_123300919_123300959_+"; exonnum "4"; txlen "525";
7	sraer114_ss	exon	123306013	123306188	0.0434949381263229	+	.	gene_id "sraer114_gene_5694"; transcript_id "sraer114_gene_5694_tx_1"; exon_id "7_123306013_123306188_+"; exonnum "5"; txlen "525";
7	ensembl	exon	123332522	123332614	0	+	.	gene_id "ENSRNOG00000091310"; gene_version "1"; transcript_id "ENSRNOT00000162327"; transcript_version "1"; exon_number "1"; gene_source "ensembl"; gene_biotype "lncRNA"; transcript_source "ensembl"; transcript_biotype "lncRNA"; exon_id "ENSRNOE00000719050"; exon_version "1";
7	ensembl	gene	123332522	123359318	0	+	.	gene_id "ENSRNOG00000091310"; gene_version "1"; gene_source "ensembl"; gene_biotype "lncRNA";
7	ensembl	transcript	123332522	123359318	0	+	.	gene_id "ENSRNOG00000091310"; gene_version "1"; transcript_id "ENSRNOT00000162327"; transcript_version "1"; gene_source "ensembl"; gene_biotype "lncRNA"; transcript_source "ensembl"; transcript_biotype "lncRNA";
7	ensembl	exon	123332523	123332614	0	+	.	gene_id "ENSRNOG00000091310"; gene_version "1"; transcript_id "ENSRNOT00000140571"; transcript_version "1"; exon_number "1"; gene_source "ensembl"; gene_biotype "lncRNA"; transcript_source "ensembl"; transcript_biotype "lncRNA"; exon_id "ENSRNOE00000711663"; exon_version "1";
7	ENSEMBL114_rn	exon	123332523	123332614	0.0461801366655041	+	.	gene_id "ENSRNOG00000091310"; transcript_id "ENSRNOG00000091310_tx_5"; exon_id "7_123332523_123332614_+"; exonnum "1"; txlen "616";
7	ensembl	transcript	123332523	123359318	0	+	.	gene_id "ENSRNOG00000091310"; gene_version "1"; transcript_id "ENSRNOT00000140571"; transcript_version "1"; gene_source "ensembl"; gene_biotype "lncRNA"; transcript_source "ensembl"; transcript_biotype "lncRNA";
7	ensembl	exon	123332567	123332614	0	+	.	gene_id "ENSRNOG00000091310"; gene_version "1"; transcript_id "ENSRNOT00000129438"; transcript_version "1"; exon_number "1"; gene_source "ensembl"; gene_biotype "lncRNA"; transcript_source "ensembl"; transcript_biotype "lncRNA"; exon_id "ENSRNOE00000751121"; exon_version "1";
7	ensembl	transcript	123332567	123358762	0	+	.	gene_id "ENSRNOG00000091310"; gene_version "1"; transcript_id "ENSRNOT00000129438"; transcript_version "1"; gene_source "ensembl"; gene_biotype "lncRNA"; transcript_source "ensembl"; transcript_biotype "lncRNA";
7	sraer114_ss	exon	123333297	123333820	0.0461801366655041	+	.	gene_id "ENSRNOG00000091310"; transcript_id "ENSRNOG00000091310_tx_5"; exon_id "7_123333297_123333820_+"; exonnum "2"; txlen "616";
7	ensembl	exon	123349141	123349466	0	+	.	gene_id "ENSRNOG00000091310"; gene_version "1"; transcript_id "ENSRNOT00000129309"; transcript_version "1"; exon_number "1"; gene_source "ensembl"; gene_biotype "lncRNA"; transcript_source "ensembl"; transcript_biotype "lncRNA"; exon_id "ENSRNOE00000708358"; exon_version "1"; tag "Ensembl_canonical";
7	ensembl	transcript	123349141	123358762	0	+	.	gene_id "ENSRNOG00000091310"; gene_version "1"; transcript_id "ENSRNOT00000129309"; transcript_version "1"; gene_source "ensembl"; gene_biotype "lncRNA"; transcript_source "ensembl"; transcript_biotype "lncRNA"; tag "Ensembl_canonical";
7	ensembl	exon	123349254	123349466	0	+	.	gene_id "ENSRNOG00000091310"; gene_version "1"; transcript_id "ENSRNOT00000140571"; transcript_version "1"; exon_number "2"; gene_source "ensembl"; gene_biotype "lncRNA"; transcript_source "ensembl"; transcript_biotype "lncRNA"; exon_id "ENSRNOE00000803880"; exon_version "1";
7	ensembl	exon	123350393	123350478	0	+	.	gene_id "ENSRNOG00000091310"; gene_version "1"; transcript_id "ENSRNOT00000129438"; transcript_version "1"; exon_number "2"; gene_source "ensembl"; gene_biotype "lncRNA"; transcript_source "ensembl"; transcript_biotype "lncRNA"; exon_id "ENSRNOE00000801076"; exon_version "1";
7	ensembl	exon	123351979	123352254	0	+	.	gene_id "ENSRNOG00000091310"; gene_version "1"; transcript_id "ENSRNOT00000129309"; transcript_version "1"; exon_number "2"; gene_source "ensembl"; gene_biotype "lncRNA"; transcript_source "ensembl"; transcript_biotype "lncRNA"; exon_id "ENSRNOE00000811257"; exon_version "1"; tag "Ensembl_canonical";
7	ensembl	exon	123353889	123354008	0	+	.	gene_id "ENSRNOG00000091310"; gene_version "1"; transcript_id "ENSRNOT00000162327"; transcript_version "1"; exon_number "2"; gene_source "ensembl"; gene_biotype "lncRNA"; transcript_source "ensembl"; transcript_biotype "lncRNA"; exon_id "ENSRNOE00000806511"; exon_version "1";
7	ensembl	exon	123353889	123354008	0	+	.	gene_id "ENSRNOG00000091310"; gene_version "1"; transcript_id "ENSRNOT00000140571"; transcript_version "1"; exon_number "3"; gene_source "ensembl"; gene_biotype "lncRNA"; transcript_source "ensembl"; transcript_biotype "lncRNA"; exon_id "ENSRNOE00000806511"; exon_version "1";
7	ensembl	exon	123353889	123354008	0	+	.	gene_id "ENSRNOG00000091310"; gene_version "1"; transcript_id "ENSRNOT00000129438"; transcript_version "1"; exon_number "3"; gene_source "ensembl"; gene_biotype "lncRNA"; transcript_source "ensembl"; transcript_biotype "lncRNA"; exon_id "ENSRNOE00000806511"; exon_version "1";
7	ensembl	exon	123353889	123354008	0	+	.	gene_id "ENSRNOG00000091310"; gene_version "1"; transcript_id "ENSRNOT00000129309"; transcript_version "1"; exon_number "3"; gene_source "ensembl"; gene_biotype "lncRNA"; transcript_source "ensembl"; transcript_biotype "lncRNA"; exon_id "ENSRNOE00000806511"; exon_version "1"; tag "Ensembl_canonical";
7	ensembl	exon	123357282	123357638	0	+	.	gene_id "ENSRNOG00000091310"; gene_version "1"; transcript_id "ENSRNOT00000162327"; transcript_version "1"; exon_number "3"; gene_source "ensembl"; gene_biotype "lncRNA"; transcript_source "ensembl"; transcript_biotype "lncRNA"; exon_id "ENSRNOE00000814031"; exon_version "1";
7	ensembl	exon	123357282	123357638	0	+	.	gene_id "ENSRNOG00000091310"; gene_version "1"; transcript_id "ENSRNOT00000140571"; transcript_version "1"; exon_number "4"; gene_source "ensembl"; gene_biotype "lncRNA"; transcript_source "ensembl"; transcript_biotype "lncRNA"; exon_id "ENSRNOE00000814031"; exon_version "1";
7	ensembl	exon	123357282	123358762	0	+	.	gene_id "ENSRNOG00000091310"; gene_version "1"; transcript_id "ENSRNOT00000129438"; transcript_version "1"; exon_number "4"; gene_source "ensembl"; gene_biotype "lncRNA"; transcript_source "ensembl"; transcript_biotype "lncRNA"; exon_id "ENSRNOE00000785001"; exon_version "1";
7	ensembl	exon	123357282	123358762	0	+	.	gene_id "ENSRNOG00000091310"; gene_version "1"; transcript_id "ENSRNOT00000129309"; transcript_version "1"; exon_number "4"; gene_source "ensembl"; gene_biotype "lncRNA"; transcript_source "ensembl"; transcript_biotype "lncRNA"; exon_id "ENSRNOE00000785001"; exon_version "1"; tag "Ensembl_canonical";
7	ensembl	exon	123359004	123359318	0	+	.	gene_id "ENSRNOG00000091310"; gene_version "1"; transcript_id "ENSRNOT00000162327"; transcript_version "1"; exon_number "4"; gene_source "ensembl"; gene_biotype "lncRNA"; transcript_source "ensembl"; transcript_biotype "lncRNA"; exon_id "ENSRNOE00000775472"; exon_version "1";
7	ensembl	exon	123359004	123359318	0	+	.	gene_id "ENSRNOG00000091310"; gene_version "1"; transcript_id "ENSRNOT00000140571"; transcript_version "1"; exon_number "5"; gene_source "ensembl"; gene_biotype "lncRNA"; transcript_source "ensembl"; transcript_biotype "lncRNA"; exon_id "ENSRNOE00000775472"; exon_version "1";
7	sraer114_es	exon	123489385	123489486	0.0679850746732521	+	.	gene_id "sraer114_gene_17989"; transcript_id "sraer114_gene_17989_tx_1"; exon_id "7_123489385_123489486_+"; exonnum "1"; txlen "751";
7	sraer114_es	exon	123489385	123489486	0.0679850746732521	+	.	gene_id "sraer114_gene_17989"; transcript_id "sraer114_gene_17989_tx_2"; exon_id "7_123489385_123489486_+"; exonnum "1"; txlen "666";
7	sraer114_es	exon	123489385	123489486	0.00648890994574318	+	.	gene_id "sraer114_gene_17989"; transcript_id "sraer114_gene_17989_tx_6"; exon_id "7_123489385_123489486_+"; exonnum "1"; txlen "602";
7	sraer114_mid	exon	123492939	123493066	0.0679850746732521	+	.	gene_id "sraer114_gene_17989"; transcript_id "sraer114_gene_17989_tx_1"; exon_id "7_123492939_123493066_+"; exonnum "2"; txlen "751";
7	sraer114_mid	exon	123492939	123493066	0.0679850746732521	+	.	gene_id "sraer114_gene_17989"; transcript_id "sraer114_gene_17989_tx_2"; exon_id "7_123492939_123493066_+"; exonnum "2"; txlen "666";
7	sraer114_mid	exon	123492939	123493066	0.00648890994574318	+	.	gene_id "sraer114_gene_17989"; transcript_id "sraer114_gene_17989_tx_6"; exon_id "7_123492939_123493066_+"; exonnum "2"; txlen "602";
7	sraer114_mid	exon	123501140	123501224	0.0679850746732521	+	.	gene_id "sraer114_gene_17989"; transcript_id "sraer114_gene_17989_tx_1"; exon_id "7_123501140_123501224_+"; exonnum "3"; txlen "751";
7	sraer114_ss	exon	123505063	123505498	0.0679850746732521	+	.	gene_id "sraer114_gene_17989"; transcript_id "sraer114_gene_17989_tx_1"; exon_id "7_123505063_123505498_+"; exonnum "4"; txlen "751";
7	sraer114_ss	exon	123505063	123505498	0.0679850746732521	+	.	gene_id "sraer114_gene_17989"; transcript_id "sraer114_gene_17989_tx_2"; exon_id "7_123505063_123505498_+"; exonnum "3"; txlen "666";
7	sraer114_es	exon	123513449	123514452	0.0159844887687709	+	.	gene_id "sraer114_gene_17989"; transcript_id "sraer114_gene_17989_tx_3"; exon_id "7_123513449_123514452_+"; exonnum "1"; txlen "1376";
7	sraer114_ss	exon	123514900	123515271	0.0159844887687709	+	.	gene_id "sraer114_gene_17989"; transcript_id "sraer114_gene_17989_tx_3"; exon_id "7_123514900_123515271_+"; exonnum "2"; txlen "1376";
7	sraer114_ss	exon	123514900	123515271	0.00648890994574318	+	.	gene_id "sraer114_gene_17989"; transcript_id "sraer114_gene_17989_tx_6"; exon_id "7_123514900_123515271_+"; exonnum "3"; txlen "602";
7	sraer114_es	exon	123648572	123648656	6.43997872838819	+	.	gene_id "sraer114_gene_21622"; transcript_id "sraer114_gene_21622_tx_1"; exon_id "7_123648572_123648656_+"; exonnum "1"; txlen "1079";
7	sraer114_es	exon	123648572	123648656	0.702286756403658	+	.	gene_id "sraer114_gene_21622"; transcript_id "sraer114_gene_21622_tx_2"; exon_id "7_123648572_123648656_+"; exonnum "1"; txlen "1337";
7	sraer114_es	exon	123648572	123648656	0.65550658551756	+	.	gene_id "sraer114_gene_21622"; transcript_id "sraer114_gene_21622_tx_3"; exon_id "7_123648572_123648656_+"; exonnum "1"; txlen "1491";
7	sraer114_mid	exon	123650027	123650284	0.702286756403658	+	.	gene_id "sraer114_gene_21622"; transcript_id "sraer114_gene_21622_tx_2"; exon_id "7_123650027_123650284_+"; exonnum "2"; txlen "1337";
7	sraer114_mid	exon	123650027	123650438	0.65550658551756	+	.	gene_id "sraer114_gene_21622"; transcript_id "sraer114_gene_21622_tx_3"; exon_id "7_123650027_123650438_+"; exonnum "2"; txlen "1491";
7	sraer114_ss	exon	123653211	123654204	6.43997872838819	+	.	gene_id "sraer114_gene_21622"; transcript_id "sraer114_gene_21622_tx_1"; exon_id "7_123653211_123654204_+"; exonnum "2"; txlen "1079";
7	sraer114_ss	exon	123653211	123654204	0.702286756403658	+	.	gene_id "sraer114_gene_21622"; transcript_id "sraer114_gene_21622_tx_2"; exon_id "7_123653211_123654204_+"; exonnum "3"; txlen "1337";
7	sraer114_ss	exon	123653211	123654204	0.65550658551756	+	.	gene_id "sraer114_gene_21622"; transcript_id "sraer114_gene_21622_tx_3"; exon_id "7_123653211_123654204_+"; exonnum "3"; txlen "1491";
7	sraer114_es	exon	123667976	123668185	0.106788823839351	+	.	gene_id "sraer114_gene_7860"; transcript_id "sraer114_gene_7860_tx_3"; exon_id "7_123667976_123668185_+"; exonnum "1"; txlen "712";
7	sraer114_es	exon	123668759	123668988	0.660375300478513	+	.	gene_id "sraer114_gene_7860"; transcript_id "sraer114_gene_7860_tx_1"; exon_id "7_123668759_123668988_+"; exonnum "1"; txlen "732";
7	sraer114_es	exon	123669138	123669197	0.152660236350952	+	.	gene_id "sraer114_gene_7860"; transcript_id "sraer114_gene_7860_tx_2"; exon_id "7_123669138_123669197_+"; exonnum "1"; txlen "562";
7	sraer114_ss	exon	123669582	123670083	0.660375300478513	+	.	gene_id "sraer114_gene_7860"; transcript_id "sraer114_gene_7860_tx_1"; exon_id "7_123669582_123670083_+"; exonnum "2"; txlen "732";
7	sraer114_ss	exon	123669582	123670083	0.152660236350952	+	.	gene_id "sraer114_gene_7860"; transcript_id "sraer114_gene_7860_tx_2"; exon_id "7_123669582_123670083_+"; exonnum "2"; txlen "562";
7	sraer114_ss	exon	123669582	123670083	0.106788823839351	+	.	gene_id "sraer114_gene_7860"; transcript_id "sraer114_gene_7860_tx_3"; exon_id "7_123669582_123670083_+"; exonnum "2"; txlen "712";
7	ensembl	exon	123688124	123688279	0	+	.	gene_id "ENSRNOG00000082768"; gene_version "1"; transcript_id "ENSRNOT00000134973"; transcript_version "1"; exon_number "1"; gene_source "ensembl"; gene_biotype "lncRNA"; transcript_source "ensembl"; transcript_biotype "lncRNA"; exon_id "ENSRNOE00000737080"; exon_version "1";
7	ensembl	gene	123688124	123699906	0	+	.	gene_id "ENSRNOG00000082768"; gene_version "1"; gene_source "ensembl"; gene_biotype "lncRNA";
7	ensembl	transcript	123688124	123699906	0	+	.	gene_id "ENSRNOG00000082768"; gene_version "1"; transcript_id "ENSRNOT00000134973"; transcript_version "1"; gene_source "ensembl"; gene_biotype "lncRNA"; transcript_source "ensembl"; transcript_biotype "lncRNA";
7	ensembl	exon	123688128	123688279	0	+	.	gene_id "ENSRNOG00000082768"; gene_version "1"; transcript_id "ENSRNOT00000121773"; transcript_version "1"; exon_number "1"; gene_source "ensembl"; gene_biotype "lncRNA"; transcript_source "ensembl"; transcript_biotype "lncRNA"; exon_id "ENSRNOE00000814265"; exon_version "1"; tag "Ensembl_canonical";
7	ensembl	transcript	123688128	123699906	0	+	.	gene_id "ENSRNOG00000082768"; gene_version "1"; transcript_id "ENSRNOT00000121773"; transcript_version "1"; gene_source "ensembl"; gene_biotype "lncRNA"; transcript_source "ensembl"; transcript_biotype "lncRNA"; tag "Ensembl_canonical";
7	ensembl	exon	123688182	123688279	0	+	.	gene_id "ENSRNOG00000082768"; gene_version "1"; transcript_id "ENSRNOT00000157226"; transcript_version "1"; exon_number "1"; gene_source "ensembl"; gene_biotype "lncRNA"; transcript_source "ensembl"; transcript_biotype "lncRNA"; exon_id "ENSRNOE00000777958"; exon_version "1";
7	ensembl	transcript	123688182	123699906	0	+	.	gene_id "ENSRNOG00000082768"; gene_version "1"; transcript_id "ENSRNOT00000157226"; transcript_version "1"; gene_source "ensembl"; gene_biotype "lncRNA"; transcript_source "ensembl"; transcript_biotype "lncRNA";
7	ensembl	exon	123691168	123691319	0	+	.	gene_id "ENSRNOG00000082768"; gene_version "1"; transcript_id "ENSRNOT00000121773"; transcript_version "1"; exon_number "2"; gene_source "ensembl"; gene_biotype "lncRNA"; transcript_source "ensembl"; transcript_biotype "lncRNA"; exon_id "ENSRNOE00000783814"; exon_version "1"; tag "Ensembl_canonical";
7	ensembl	exon	123692105	123692220	0	+	.	gene_id "ENSRNOG00000082768"; gene_version "1"; transcript_id "ENSRNOT00000121773"; transcript_version "1"; exon_number "3"; gene_source "ensembl"; gene_biotype "lncRNA"; transcript_source "ensembl"; transcript_biotype "lncRNA"; exon_id "ENSRNOE00000807769"; exon_version "1"; tag "Ensembl_canonical";
7	ensembl	exon	123694581	123694698	0	+	.	gene_id "ENSRNOG00000082768"; gene_version "1"; transcript_id "ENSRNOT00000157226"; transcript_version "1"; exon_number "2"; gene_source "ensembl"; gene_biotype "lncRNA"; transcript_source "ensembl"; transcript_biotype "lncRNA"; exon_id "ENSRNOE00000721854"; exon_version "1";
7	ensembl	exon	123695068	123695168	0	+	.	gene_id "ENSRNOG00000082768"; gene_version "1"; transcript_id "ENSRNOT00000134973"; transcript_version "1"; exon_number "2"; gene_source "ensembl"; gene_biotype "lncRNA"; transcript_source "ensembl"; transcript_biotype "lncRNA"; exon_id "ENSRNOE00000784618"; exon_version "1";
7	ensembl	exon	123695068	123695168	0	+	.	gene_id "ENSRNOG00000082768"; gene_version "1"; transcript_id "ENSRNOT00000121773"; transcript_version "1"; exon_number "4"; gene_source "ensembl"; gene_biotype "lncRNA"; transcript_source "ensembl"; transcript_biotype "lncRNA"; exon_id "ENSRNOE00000784618"; exon_version "1"; tag "Ensembl_canonical";
7	ensembl	exon	123695080	123695168	0	+	.	gene_id "ENSRNOG00000082768"; gene_version "1"; transcript_id "ENSRNOT00000157226"; transcript_version "1"; exon_number "3"; gene_source "ensembl"; gene_biotype "lncRNA"; transcript_source "ensembl"; transcript_biotype "lncRNA"; exon_id "ENSRNOE00000696518"; exon_version "1";
7	ensembl	exon	123697281	123699906	0	+	.	gene_id "ENSRNOG00000082768"; gene_version "1"; transcript_id "ENSRNOT00000134973"; transcript_version "1"; exon_number "3"; gene_source "ensembl"; gene_biotype "lncRNA"; transcript_source "ensembl"; transcript_biotype "lncRNA"; exon_id "ENSRNOE00000801235"; exon_version "1";
7	ensembl	exon	123697281	123699906	0	+	.	gene_id "ENSRNOG00000082768"; gene_version "1"; transcript_id "ENSRNOT00000121773"; transcript_version "1"; exon_number "5"; gene_source "ensembl"; gene_biotype "lncRNA"; transcript_source "ensembl"; transcript_biotype "lncRNA"; exon_id "ENSRNOE00000801235"; exon_version "1"; tag "Ensembl_canonical";
7	ensembl	exon	123697281	123699906	0	+	.	gene_id "ENSRNOG00000082768"; gene_version "1"; transcript_id "ENSRNOT00000157226"; transcript_version "1"; exon_number "4"; gene_source "ensembl"; gene_biotype "lncRNA"; transcript_source "ensembl"; transcript_biotype "lncRNA"; exon_id "ENSRNOE00000801235"; exon_version "1";
7	sraer114_es	exon	123737472	123737790	0.0319412611936404	+	.	gene_id "sraer114_gene_31328"; transcript_id "sraer114_gene_31328_tx_1"; exon_id "7_123737472_123737790_+"; exonnum "1"; txlen "511";
7	sraer114_ss	exon	123739181	123739372	0.0319412611936404	+	.	gene_id "sraer114_gene_31328"; transcript_id "sraer114_gene_31328_tx_1"; exon_id "7_123739181_123739372_+"; exonnum "2"; txlen "511";
7	sraer114_es	exon	123862020	123862170	0.00936376759079185	+	.	gene_id "ENSRNOG00000087076"; transcript_id "ENSRNOG00000087076_tx_10"; exon_id "7_123862020_123862170_+"; exonnum "1"; txlen "1733";
7	sraer114_es	exon	123862020	123862170	0.00547674878801222	+	.	gene_id "ENSRNOG00000087076"; transcript_id "ENSRNOG00000087076_tx_11"; exon_id "7_123862020_123862170_+"; exonnum "1"; txlen "1773";
7	sraer114_es	exon	123862020	123862170	0.0486123842501837	+	.	gene_id "ENSRNOG00000087076"; transcript_id "ENSRNOG00000087076_tx_4"; exon_id "7_123862020_123862170_+"; exonnum "1"; txlen "1542";
7	sraer114_es	exon	123862020	123862170	0.0165864492015062	+	.	gene_id "ENSRNOG00000087076"; transcript_id "ENSRNOG00000087076_tx_8"; exon_id "7_123862020_123862170_+"; exonnum "1"; txlen "1582";
7	sraer114_es	exon	123868116	123868222	0.314812021526465	+	.	gene_id "ENSRNOG00000087076"; transcript_id "ENSRNOG00000087076_tx_1"; exon_id "7_123868116_123868222_+"; exonnum "1"; txlen "1498";
7	sraer114_es	exon	123868116	123868222	0.125122500373555	+	.	gene_id "ENSRNOG00000087076"; transcript_id "ENSRNOG00000087076_tx_2"; exon_id "7_123868116_123868222_+"; exonnum "1"; txlen "1438";
7	sraer114_es	exon	123868116	123868222	0.0572849454623312	+	.	gene_id "ENSRNOG00000087076"; transcript_id "ENSRNOG00000087076_tx_3"; exon_id "7_123868116_123868222_+"; exonnum "1"; txlen "1538";
7	sraer114_es	exon	123868116	123868222	0.0467128138604019	+	.	gene_id "ENSRNOG00000087076"; transcript_id "ENSRNOG00000087076_tx_5"; exon_id "7_123868116_123868222_+"; exonnum "1"; txlen "1689";
7	sraer114_es	exon	123868116	123868222	0.0446388592753343	+	.	gene_id "ENSRNOG00000087076"; transcript_id "ENSRNOG00000087076_tx_6"; exon_id "7_123868116_123868222_+"; exonnum "1"; txlen "1629";
7	sraer114_es	exon	123868116	123868222	0.0421313339204627	+	.	gene_id "ENSRNOG00000087076"; transcript_id "ENSRNOG00000087076_tx_7"; exon_id "7_123868116_123868222_+"; exonnum "1"; txlen "1729";
7	ensembl	exon	123876328	123877089	0	+	.	gene_id "ENSRNOG00000087076"; gene_version "1"; transcript_id "ENSRNOT00000163235"; transcript_version "1"; exon_number "1"; gene_source "ensembl"; gene_biotype "lncRNA"; transcript_source "ensembl"; transcript_biotype "lncRNA"; exon_id "ENSRNOE00000673823"; exon_version "1";
7	ensembl	exon	123876328	123877089	0	+	.	gene_id "ENSRNOG00000087076"; gene_version "1"; transcript_id "ENSRNOT00000146036"; transcript_version "1"; exon_number "1"; gene_source "ensembl"; gene_biotype "lncRNA"; transcript_source "ensembl"; transcript_biotype "lncRNA"; exon_id "ENSRNOE00000673823"; exon_version "1";
7	ensembl	transcript	123876328	123894443	0	+	.	gene_id "ENSRNOG00000087076"; gene_version "1"; transcript_id "ENSRNOT00000146036"; transcript_version "1"; gene_source "ensembl"; gene_biotype "lncRNA"; transcript_source "ensembl"; transcript_biotype "lncRNA";
7	ensembl	gene	123876328	123896328	0	+	.	gene_id "ENSRNOG00000087076"; gene_version "1"; gene_source "ensembl"; gene_biotype "lncRNA";
7	ensembl	transcript	123876328	123896328	0	+	.	gene_id "ENSRNOG00000087076"; gene_version "1"; transcript_id "ENSRNOT00000163235"; transcript_version "1"; gene_source "ensembl"; gene_biotype "lncRNA"; transcript_source "ensembl"; transcript_biotype "lncRNA";
7	ensembl	exon	123876344	123877089	0	+	.	gene_id "ENSRNOG00000087076"; gene_version "1"; transcript_id "ENSRNOT00000165819"; transcript_version "1"; exon_number "1"; gene_source "ensembl"; gene_biotype "lncRNA"; transcript_source "ensembl"; transcript_biotype "lncRNA"; exon_id "ENSRNOE00000738520"; exon_version "1"; tag "Ensembl_canonical";
7	ensembl	transcript	123876344	123896328	0	+	.	gene_id "ENSRNOG00000087076"; gene_version "1"; transcript_id "ENSRNOT00000165819"; transcript_version "1"; gene_source "ensembl"; gene_biotype "lncRNA"; transcript_source "ensembl"; transcript_biotype "lncRNA"; tag "Ensembl_canonical";
7	ensembl	exon	123876373	123877089	0	+	.	gene_id "ENSRNOG00000087076"; gene_version "1"; transcript_id "ENSRNOT00000146965"; transcript_version "1"; exon_number "1"; gene_source "ensembl"; gene_biotype "lncRNA"; transcript_source "ensembl"; transcript_biotype "lncRNA"; exon_id "ENSRNOE00000685284"; exon_version "1";
7	ensembl	transcript	123876373	123896328	0	+	.	gene_id "ENSRNOG00000087076"; gene_version "1"; transcript_id "ENSRNOT00000146965"; transcript_version "1"; gene_source "ensembl"; gene_biotype "lncRNA"; transcript_source "ensembl"; transcript_biotype "lncRNA";
7	ensembl	exon	123886166	123886225	0	+	.	gene_id "ENSRNOG00000087076"; gene_version "1"; transcript_id "ENSRNOT00000163235"; transcript_version "1"; exon_number "2"; gene_source "ensembl"; gene_biotype "lncRNA"; transcript_source "ensembl"; transcript_biotype "lncRNA"; exon_id "ENSRNOE00000746867"; exon_version "1";
7	ensembl	exon	123886166	123886225	0	+	.	gene_id "ENSRNOG00000087076"; gene_version "1"; transcript_id "ENSRNOT00000146036"; transcript_version "1"; exon_number "2"; gene_source "ensembl"; gene_biotype "lncRNA"; transcript_source "ensembl"; transcript_biotype "lncRNA"; exon_id "ENSRNOE00000746867"; exon_version "1";
7	ENSEMBL114_rn	exon	123886166	123886225	0.314812021526465	+	.	gene_id "ENSRNOG00000087076"; transcript_id "ENSRNOG00000087076_tx_1"; exon_id "7_123886166_123886225_+"; exonnum "2"; txlen "1498";
7	ENSEMBL114_rn	exon	123886166	123886225	0.00936376759079185	+	.	gene_id "ENSRNOG00000087076"; transcript_id "ENSRNOG00000087076_tx_10"; exon_id "7_123886166_123886225_+"; exonnum "2"; txlen "1733";
7	ENSEMBL114_rn	exon	123886166	123886225	0.00547674878801222	+	.	gene_id "ENSRNOG00000087076"; transcript_id "ENSRNOG00000087076_tx_11"; exon_id "7_123886166_123886225_+"; exonnum "2"; txlen "1773";
7	ENSEMBL114_rn	exon	123886166	123886225	0.0572849454623312	+	.	gene_id "ENSRNOG00000087076"; transcript_id "ENSRNOG00000087076_tx_3"; exon_id "7_123886166_123886225_+"; exonnum "2"; txlen "1538";
7	ENSEMBL114_rn	exon	123886166	123886225	0.0486123842501837	+	.	gene_id "ENSRNOG00000087076"; transcript_id "ENSRNOG00000087076_tx_4"; exon_id "7_123886166_123886225_+"; exonnum "2"; txlen "1542";
7	ENSEMBL114_rn	exon	123886166	123886225	0.0467128138604019	+	.	gene_id "ENSRNOG00000087076"; transcript_id "ENSRNOG00000087076_tx_5"; exon_id "7_123886166_123886225_+"; exonnum "2"; txlen "1689";
7	ENSEMBL114_rn	exon	123886166	123886225	0.0421313339204627	+	.	gene_id "ENSRNOG00000087076"; transcript_id "ENSRNOG00000087076_tx_7"; exon_id "7_123886166_123886225_+"; exonnum "2"; txlen "1729";
7	ENSEMBL114_rn	exon	123886166	123886225	0.0165864492015062	+	.	gene_id "ENSRNOG00000087076"; transcript_id "ENSRNOG00000087076_tx_8"; exon_id "7_123886166_123886225_+"; exonnum "2"; txlen "1582";
7	ensembl	exon	123889900	123889939	0	+	.	gene_id "ENSRNOG00000087076"; gene_version "1"; transcript_id "ENSRNOT00000146965"; transcript_version "1"; exon_number "2"; gene_source "ensembl"; gene_biotype "lncRNA"; transcript_source "ensembl"; transcript_biotype "lncRNA"; exon_id "ENSRNOE00000776544"; exon_version "1";
7	ENSEMBL114_rn	exon	123889900	123889939	0.00547674878801222	+	.	gene_id "ENSRNOG00000087076"; transcript_id "ENSRNOG00000087076_tx_11"; exon_id "7_123889900_123889939_+"; exonnum "3"; txlen "1773";
7	ENSEMBL114_rn	exon	123889900	123889939	0.0572849454623312	+	.	gene_id "ENSRNOG00000087076"; transcript_id "ENSRNOG00000087076_tx_3"; exon_id "7_123889900_123889939_+"; exonnum "3"; txlen "1538";
7	ENSEMBL114_rn	exon	123889900	123889939	0.0421313339204627	+	.	gene_id "ENSRNOG00000087076"; transcript_id "ENSRNOG00000087076_tx_7"; exon_id "7_123889900_123889939_+"; exonnum "3"; txlen "1729";
7	ENSEMBL114_rn	exon	123889900	123889939	0.0165864492015062	+	.	gene_id "ENSRNOG00000087076"; transcript_id "ENSRNOG00000087076_tx_8"; exon_id "7_123889900_123889939_+"; exonnum "3"; txlen "1582";
7	ensembl	exon	123893552	123893651	0	+	.	gene_id "ENSRNOG00000087076"; gene_version "1"; transcript_id "ENSRNOT00000163235"; transcript_version "1"; exon_number "3"; gene_source "ensembl"; gene_biotype "lncRNA"; transcript_source "ensembl"; transcript_biotype "lncRNA"; exon_id "ENSRNOE00000781435"; exon_version "1";
7	ensembl	exon	123893552	123893651	0	+	.	gene_id "ENSRNOG00000087076"; gene_version "1"; transcript_id "ENSRNOT00000146036"; transcript_version "1"; exon_number "3"; gene_source "ensembl"; gene_biotype "lncRNA"; transcript_source "ensembl"; transcript_biotype "lncRNA"; exon_id "ENSRNOE00000781435"; exon_version "1";
7	ensembl	exon	123893552	123893651	0	+	.	gene_id "ENSRNOG00000087076"; gene_version "1"; transcript_id "ENSRNOT00000165819"; transcript_version "1"; exon_number "2"; gene_source "ensembl"; gene_biotype "lncRNA"; transcript_source "ensembl"; transcript_biotype "lncRNA"; exon_id "ENSRNOE00000781435"; exon_version "1"; tag "Ensembl_canonical";
7	ensembl	exon	123893552	123893651	0	+	.	gene_id "ENSRNOG00000087076"; gene_version "1"; transcript_id "ENSRNOT00000146965"; transcript_version "1"; exon_number "3"; gene_source "ensembl"; gene_biotype "lncRNA"; transcript_source "ensembl"; transcript_biotype "lncRNA"; exon_id "ENSRNOE00000781435"; exon_version "1";
7	ENSEMBL114_rn	exon	123893552	123893651	0.314812021526465	+	.	gene_id "ENSRNOG00000087076"; transcript_id "ENSRNOG00000087076_tx_1"; exon_id "7_123893552_123893651_+"; exonnum "3"; txlen "1498";
7	ENSEMBL114_rn	exon	123893552	123893651	0.00936376759079185	+	.	gene_id "ENSRNOG00000087076"; transcript_id "ENSRNOG00000087076_tx_10"; exon_id "7_123893552_123893651_+"; exonnum "3"; txlen "1733";
7	ENSEMBL114_rn	exon	123893552	123893651	0.00547674878801222	+	.	gene_id "ENSRNOG00000087076"; transcript_id "ENSRNOG00000087076_tx_11"; exon_id "7_123893552_123893651_+"; exonnum "4"; txlen "1773";
7	ENSEMBL114_rn	exon	123893552	123893651	0.125122500373555	+	.	gene_id "ENSRNOG00000087076"; transcript_id "ENSRNOG00000087076_tx_2"; exon_id "7_123893552_123893651_+"; exonnum "2"; txlen "1438";
7	ENSEMBL114_rn	exon	123893552	123893651	0.0572849454623312	+	.	gene_id "ENSRNOG00000087076"; transcript_id "ENSRNOG00000087076_tx_3"; exon_id "7_123893552_123893651_+"; exonnum "4"; txlen "1538";
7	ENSEMBL114_rn	exon	123893552	123893651	0.0486123842501837	+	.	gene_id "ENSRNOG00000087076"; transcript_id "ENSRNOG00000087076_tx_4"; exon_id "7_123893552_123893651_+"; exonnum "3"; txlen "1542";
7	ENSEMBL114_rn	exon	123893552	123893651	0.0467128138604019	+	.	gene_id "ENSRNOG00000087076"; transcript_id "ENSRNOG00000087076_tx_5"; exon_id "7_123893552_123893651_+"; exonnum "3"; txlen "1689";
7	ENSEMBL114_rn	exon	123893552	123893651	0.0446388592753343	+	.	gene_id "ENSRNOG00000087076"; transcript_id "ENSRNOG00000087076_tx_6"; exon_id "7_123893552_123893651_+"; exonnum "2"; txlen "1629";
7	ENSEMBL114_rn	exon	123893552	123893651	0.0421313339204627	+	.	gene_id "ENSRNOG00000087076"; transcript_id "ENSRNOG00000087076_tx_7"; exon_id "7_123893552_123893651_+"; exonnum "4"; txlen "1729";
7	ENSEMBL114_rn	exon	123893552	123893651	0.0165864492015062	+	.	gene_id "ENSRNOG00000087076"; transcript_id "ENSRNOG00000087076_tx_8"; exon_id "7_123893552_123893651_+"; exonnum "4"; txlen "1582";
7	ensembl	exon	123893878	123893897	0	+	.	gene_id "ENSRNOG00000087076"; gene_version "1"; transcript_id "ENSRNOT00000160590"; transcript_version "1"; exon_number "1"; gene_source "ensembl"; gene_biotype "lncRNA"; transcript_source "ensembl"; transcript_biotype "lncRNA"; exon_id "ENSRNOE00000762156"; exon_version "1";
7	ensembl	transcript	123893878	123896328	0	+	.	gene_id "ENSRNOG00000087076"; gene_version "1"; transcript_id "ENSRNOT00000160590"; transcript_version "1"; gene_source "ensembl"; gene_biotype "lncRNA"; transcript_source "ensembl"; transcript_biotype "lncRNA";
7	ensembl	exon	123894253	123894443	0	+	.	gene_id "ENSRNOG00000087076"; gene_version "1"; transcript_id "ENSRNOT00000146036"; transcript_version "1"; exon_number "4"; gene_source "ensembl"; gene_biotype "lncRNA"; transcript_source "ensembl"; transcript_biotype "lncRNA"; exon_id "ENSRNOE00000779152"; exon_version "1";
7	ensembl	exon	123894253	123894443	0	+	.	gene_id "ENSRNOG00000087076"; gene_version "1"; transcript_id "ENSRNOT00000165819"; transcript_version "1"; exon_number "3"; gene_source "ensembl"; gene_biotype "lncRNA"; transcript_source "ensembl"; transcript_biotype "lncRNA"; exon_id "ENSRNOE00000779152"; exon_version "1"; tag "Ensembl_canonical";
7	ensembl	exon	123894253	123894443	0	+	.	gene_id "ENSRNOG00000087076"; gene_version "1"; transcript_id "ENSRNOT00000160590"; transcript_version "1"; exon_number "2"; gene_source "ensembl"; gene_biotype "lncRNA"; transcript_source "ensembl"; transcript_biotype "lncRNA"; exon_id "ENSRNOE00000779152"; exon_version "1";
7	ENSEMBL114_rn	exon	123894253	123894443	0.00936376759079185	+	.	gene_id "ENSRNOG00000087076"; transcript_id "ENSRNOG00000087076_tx_10"; exon_id "7_123894253_123894443_+"; exonnum "4"; txlen "1733";
7	ENSEMBL114_rn	exon	123894253	123894443	0.00547674878801222	+	.	gene_id "ENSRNOG00000087076"; transcript_id "ENSRNOG00000087076_tx_11"; exon_id "7_123894253_123894443_+"; exonnum "5"; txlen "1773";
7	ENSEMBL114_rn	exon	123894253	123894443	0.0467128138604019	+	.	gene_id "ENSRNOG00000087076"; transcript_id "ENSRNOG00000087076_tx_5"; exon_id "7_123894253_123894443_+"; exonnum "4"; txlen "1689";
7	ENSEMBL114_rn	exon	123894253	123894443	0.0446388592753343	+	.	gene_id "ENSRNOG00000087076"; transcript_id "ENSRNOG00000087076_tx_6"; exon_id "7_123894253_123894443_+"; exonnum "3"; txlen "1629";
7	ENSEMBL114_rn	exon	123894253	123894443	0.0421313339204627	+	.	gene_id "ENSRNOG00000087076"; transcript_id "ENSRNOG00000087076_tx_7"; exon_id "7_123894253_123894443_+"; exonnum "5"; txlen "1729";
7	ensembl	exon	123895098	123896328	0	+	.	gene_id "ENSRNOG00000087076"; gene_version "1"; transcript_id "ENSRNOT00000163235"; transcript_version "1"; exon_number "4"; gene_source "ensembl"; gene_biotype "lncRNA"; transcript_source "ensembl"; transcript_biotype "lncRNA"; exon_id "ENSRNOE00000783156"; exon_version "1";
7	ensembl	exon	123895098	123896328	0	+	.	gene_id "ENSRNOG00000087076"; gene_version "1"; transcript_id "ENSRNOT00000165819"; transcript_version "1"; exon_number "4"; gene_source "ensembl"; gene_biotype "lncRNA"; transcript_source "ensembl"; transcript_biotype "lncRNA"; exon_id "ENSRNOE00000783156"; exon_version "1"; tag "Ensembl_canonical";
7	ensembl	exon	123895098	123896328	0	+	.	gene_id "ENSRNOG00000087076"; gene_version "1"; transcript_id "ENSRNOT00000146965"; transcript_version "1"; exon_number "4"; gene_source "ensembl"; gene_biotype "lncRNA"; transcript_source "ensembl"; transcript_biotype "lncRNA"; exon_id "ENSRNOE00000783156"; exon_version "1";
7	ensembl	exon	123895098	123896328	0	+	.	gene_id "ENSRNOG00000087076"; gene_version "1"; transcript_id "ENSRNOT00000160590"; transcript_version "1"; exon_number "3"; gene_source "ensembl"; gene_biotype "lncRNA"; transcript_source "ensembl"; transcript_biotype "lncRNA"; exon_id "ENSRNOE00000783156"; exon_version "1";
7	ENSEMBL114_rn	exon	123895098	123896328	0.314812021526465	+	.	gene_id "ENSRNOG00000087076"; transcript_id "ENSRNOG00000087076_tx_1"; exon_id "7_123895098_123896328_+"; exonnum "4"; txlen "1498";
7	ENSEMBL114_rn	exon	123895098	123896328	0.00936376759079185	+	.	gene_id "ENSRNOG00000087076"; transcript_id "ENSRNOG00000087076_tx_10"; exon_id "7_123895098_123896328_+"; exonnum "5"; txlen "1733";
7	ENSEMBL114_rn	exon	123895098	123896328	0.00547674878801222	+	.	gene_id "ENSRNOG00000087076"; transcript_id "ENSRNOG00000087076_tx_11"; exon_id "7_123895098_123896328_+"; exonnum "6"; txlen "1773";
7	ENSEMBL114_rn	exon	123895098	123896328	0.125122500373555	+	.	gene_id "ENSRNOG00000087076"; transcript_id "ENSRNOG00000087076_tx_2"; exon_id "7_123895098_123896328_+"; exonnum "3"; txlen "1438";
7	ENSEMBL114_rn	exon	123895098	123896328	0.0572849454623312	+	.	gene_id "ENSRNOG00000087076"; transcript_id "ENSRNOG00000087076_tx_3"; exon_id "7_123895098_123896328_+"; exonnum "5"; txlen "1538";
7	ENSEMBL114_rn	exon	123895098	123896328	0.0486123842501837	+	.	gene_id "ENSRNOG00000087076"; transcript_id "ENSRNOG00000087076_tx_4"; exon_id "7_123895098_123896328_+"; exonnum "4"; txlen "1542";
7	ENSEMBL114_rn	exon	123895098	123896328	0.0467128138604019	+	.	gene_id "ENSRNOG00000087076"; transcript_id "ENSRNOG00000087076_tx_5"; exon_id "7_123895098_123896328_+"; exonnum "5"; txlen "1689";
7	ENSEMBL114_rn	exon	123895098	123896328	0.0446388592753343	+	.	gene_id "ENSRNOG00000087076"; transcript_id "ENSRNOG00000087076_tx_6"; exon_id "7_123895098_123896328_+"; exonnum "4"; txlen "1629";
7	ENSEMBL114_rn	exon	123895098	123896328	0.0421313339204627	+	.	gene_id "ENSRNOG00000087076"; transcript_id "ENSRNOG00000087076_tx_7"; exon_id "7_123895098_123896328_+"; exonnum "6"; txlen "1729";
7	ENSEMBL114_rn	exon	123895098	123896328	0.0165864492015062	+	.	gene_id "ENSRNOG00000087076"; transcript_id "ENSRNOG00000087076_tx_8"; exon_id "7_123895098_123896328_+"; exonnum "5"; txlen "1582";
7	sraer114_es	exon	123998554	123999392	5.829028377334	+	.	gene_id "sraer114_gene_18587"; transcript_id "sraer114_gene_18587_tx_1"; exon_id "7_123998554_123999392_+"; exonnum "1"; txlen "907";
7	sraer114_ss	exon	123999448	123999515	5.829028377334	+	.	gene_id "sraer114_gene_18587"; transcript_id "sraer114_gene_18587_tx_1"; exon_id "7_123999448_123999515_+"; exonnum "2"; txlen "907";
7	sraer114_es	exon	124041299	124041496	1.96114118934212	+	.	gene_id "sraer114_gene_20087"; transcript_id "sraer114_gene_20087_tx_1"; exon_id "7_124041299_124041496_+"; exonnum "1"; txlen "949";
7	sraer114_es	exon	124041340	124041428	0.273731178132558	+	.	gene_id "sraer114_gene_20087"; transcript_id "sraer114_gene_20087_tx_2"; exon_id "7_124041340_124041428_+"; exonnum "1"; txlen "840";
7	sraer114_ss	exon	124042263	124043013	1.96114118934212	+	.	gene_id "sraer114_gene_20087"; transcript_id "sraer114_gene_20087_tx_1"; exon_id "7_124042263_124043013_+"; exonnum "2"; txlen "949";
7	sraer114_ss	exon	124042263	124043013	0.273731178132558	+	.	gene_id "sraer114_gene_20087"; transcript_id "sraer114_gene_20087_tx_2"; exon_id "7_124042263_124043013_+"; exonnum "2"; txlen "840";
7	ensembl	exon	124096814	124097078	0	+	.	gene_id "ENSRNOG00000078964"; gene_version "1"; transcript_id "ENSRNOT00000158650"; transcript_version "1"; exon_number "1"; gene_source "ensembl"; gene_biotype "lncRNA"; transcript_source "ensembl"; transcript_biotype "lncRNA"; exon_id "ENSRNOE00000697852"; exon_version "1"; tag "Ensembl_canonical";
7	ensembl	gene	124096814	124114862	0	+	.	gene_id "ENSRNOG00000078964"; gene_version "1"; gene_source "ensembl"; gene_biotype "lncRNA";
7	ensembl	transcript	124096814	124114862	0	+	.	gene_id "ENSRNOG00000078964"; gene_version "1"; transcript_id "ENSRNOT00000158650"; transcript_version "1"; gene_source "ensembl"; gene_biotype "lncRNA"; transcript_source "ensembl"; transcript_biotype "lncRNA"; tag "Ensembl_canonical";
7	ensembl	exon	124101456	124102012	0	+	.	gene_id "ENSRNOG00000078964"; gene_version "1"; transcript_id "ENSRNOT00000158650"; transcript_version "1"; exon_number "2"; gene_source "ensembl"; gene_biotype "lncRNA"; transcript_source "ensembl"; transcript_biotype "lncRNA"; exon_id "ENSRNOE00000696336"; exon_version "1"; tag "Ensembl_canonical";
7	ensembl	exon	124114677	124114862	0	+	.	gene_id "ENSRNOG00000078964"; gene_version "1"; transcript_id "ENSRNOT00000158650"; transcript_version "1"; exon_number "3"; gene_source "ensembl"; gene_biotype "lncRNA"; transcript_source "ensembl"; transcript_biotype "lncRNA"; exon_id "ENSRNOE00000692484"; exon_version "1"; tag "Ensembl_canonical";
7	sraer114_es	exon	124120454	124120975	0.0247121734036074	+	.	gene_id "sraer114_gene_27740"; transcript_id "sraer114_gene_27740_tx_6"; exon_id "7_124120454_124120975_+"; exonnum "1"; txlen "594";
7	sraer114_mid	exon	124144116	124144187	0.0247121734036074	+	.	gene_id "sraer114_gene_27740"; transcript_id "sraer114_gene_27740_tx_6"; exon_id "7_124144116_124144187_+"; exonnum "2"; txlen "594";
7	sraer114_es	exon	124163268	124163387	0.00498582310118951	+	.	gene_id "sraer114_gene_27740"; transcript_id "sraer114_gene_27740_tx_9"; exon_id "7_124163268_124163387_+"; exonnum "1"; txlen "523";
7	sraer114_mid	exon	124163931	124163994	0.00498582310118951	+	.	gene_id "sraer114_gene_27740"; transcript_id "sraer114_gene_27740_tx_9"; exon_id "7_124163931_124163994_+"; exonnum "2"; txlen "523";
7	sraer114_mid	exon	124170993	124171083	0.00498582310118951	+	.	gene_id "sraer114_gene_27740"; transcript_id "sraer114_gene_27740_tx_9"; exon_id "7_124170993_124171083_+"; exonnum "3"; txlen "523";
7	sraer114_ss	exon	124177085	124177332	0.00498582310118951	+	.	gene_id "sraer114_gene_27740"; transcript_id "sraer114_gene_27740_tx_9"; exon_id "7_124177085_124177332_+"; exonnum "4"; txlen "523";
7	sraer114_es	exon	124194549	124194753	0.530653669803537	+	.	gene_id "ENSRNOG00000025898"; transcript_id "ENSRNOG00000025898_tx_2"; exon_id "7_124194549_124194753_+"; exonnum "1"; txlen "1178";
7	sraer114_ss	exon	124197694	124198666	0.530653669803537	+	.	gene_id "ENSRNOG00000025898"; transcript_id "ENSRNOG00000025898_tx_2"; exon_id "7_124197694_124198666_+"; exonnum "2"; txlen "1178";
7	ensembl	five_prime_utr	124198055	124198147	0	+	.	gene_id "ENSRNOG00000025898"; gene_version "8"; transcript_id "ENSRNOT00000010990"; transcript_version "9"; gene_name "Redic1"; gene_source "ensembl"; gene_biotype "protein_coding"; transcript_name "Redic1-201"; transcript_source "ensembl"; transcript_biotype "protein_coding"; tag "Ensembl_canonical";
7	ensembl	exon	124198055	124198170	0	+	.	gene_id "ENSRNOG00000025898"; gene_version "8"; transcript_id "ENSRNOT00000010990"; transcript_version "9"; exon_number "1"; gene_name "Redic1"; gene_source "ensembl"; gene_biotype "protein_coding"; transcript_name "Redic1-201"; transcript_source "ensembl"; transcript_biotype "protein_coding"; exon_id "ENSRNOE00000590167"; exon_version "2"; tag "Ensembl_canonical";
7	ENSEMBL114_rn	exon	124198055	124198170	0.158166968079352	+	.	gene_id "ENSRNOG00000025898"; transcript_id "ENSRNOG00000025898_tx_14"; exon_id "7_124198055_124198170_+"; exonnum "1"; txlen "1834";
7	ENSEMBL114_rn	exon	124198055	124198170	0.147776437329613	+	.	gene_id "ENSRNOG00000025898"; transcript_id "ENSRNOG00000025898_tx_17"; exon_id "7_124198055_124198170_+"; exonnum "1"; txlen "1438";
7	ENSEMBL114_rn	exon	124198055	124198170	0.147776437329613	+	.	gene_id "ENSRNOG00000025898"; transcript_id "ENSRNOG00000025898_tx_20"; exon_id "7_124198055_124198170_+"; exonnum "1"; txlen "1587";
7	ENSEMBL114_rn	exon	124198055	124198170	0.147776437329613	+	.	gene_id "ENSRNOG00000025898"; transcript_id "ENSRNOG00000025898_tx_23"; exon_id "7_124198055_124198170_+"; exonnum "1"; txlen "1660";
7	ENSEMBL114_rn	exon	124198055	124198170	0.147776437329613	+	.	gene_id "ENSRNOG00000025898"; transcript_id "ENSRNOG00000025898_tx_26"; exon_id "7_124198055_124198170_+"; exonnum "1"; txlen "1511";
7	ENSEMBL114_rn	exon	124198055	124198170	0.0722603711085504	+	.	gene_id "ENSRNOG00000025898"; transcript_id "ENSRNOG00000025898_tx_35"; exon_id "7_124198055_124198170_+"; exonnum "1"; txlen "2944";
7	ENSEMBL114_rn	exon	124198055	124198170	0.0235578172264159	+	.	gene_id "ENSRNOG00000025898"; transcript_id "ENSRNOG00000025898_tx_36"; exon_id "7_124198055_124198170_+"; exonnum "1"; txlen "3214";
7	ENSEMBL114_rn	exon	124198055	124198170	0.218201145744507	+	.	gene_id "ENSRNOG00000025898"; transcript_id "ENSRNOG00000025898_tx_8"; exon_id "7_124198055_124198170_+"; exonnum "1"; txlen "1685";
7	ensembl	gene	124198055	124265543	0	+	.	gene_id "ENSRNOG00000025898"; gene_version "8"; gene_name "Redic1"; gene_source "ensembl"; gene_biotype "protein_coding";
7	ensembl	transcript	124198055	124265543	0	+	.	gene_id "ENSRNOG00000025898"; gene_version "8"; transcript_id "ENSRNOT00000010990"; transcript_version "9"; gene_name "Redic1"; gene_source "ensembl"; gene_biotype "protein_coding"; transcript_name "Redic1-201"; transcript_source "ensembl"; transcript_biotype "protein_coding"; tag "Ensembl_canonical";
7	ensembl	start_codon	124198148	124198150	0	+	0	gene_id "ENSRNOG00000025898"; gene_version "8"; transcript_id "ENSRNOT00000010990"; transcript_version "9"; exon_number "1"; gene_name "Redic1"; gene_source "ensembl"; gene_biotype "protein_coding"; transcript_name "Redic1-201"; transcript_source "ensembl"; transcript_biotype "protein_coding"; tag "Ensembl_canonical";
7	ensembl	CDS	124198148	124198170	0	+	0	gene_id "ENSRNOG00000025898"; gene_version "8"; transcript_id "ENSRNOT00000010990"; transcript_version "9"; exon_number "1"; gene_name "Redic1"; gene_source "ensembl"; gene_biotype "protein_coding"; transcript_name "Redic1-201"; transcript_source "ensembl"; transcript_biotype "protein_coding"; protein_id "ENSRNOP00000010990"; protein_version "8"; tag "Ensembl_canonical";
7	sraer114_es	exon	124201385	124201426	0.158166968079352	+	.	gene_id "ENSRNOG00000025898"; transcript_id "ENSRNOG00000025898_tx_15"; exon_id "7_124201385_124201426_+"; exonnum "1"; txlen "1760";
7	sraer114_es	exon	124201385	124201426	0.147776437329613	+	.	gene_id "ENSRNOG00000025898"; transcript_id "ENSRNOG00000025898_tx_18"; exon_id "7_124201385_124201426_+"; exonnum "1"; txlen "1364";
7	sraer114_es	exon	124201385	124201426	0.147776437329613	+	.	gene_id "ENSRNOG00000025898"; transcript_id "ENSRNOG00000025898_tx_21"; exon_id "7_124201385_124201426_+"; exonnum "1"; txlen "1513";
7	sraer114_es	exon	124201385	124201426	0.147776437329613	+	.	gene_id "ENSRNOG00000025898"; transcript_id "ENSRNOG00000025898_tx_24"; exon_id "7_124201385_124201426_+"; exonnum "1"; txlen "1586";
7	sraer114_es	exon	124201385	124201426	0.147776437329613	+	.	gene_id "ENSRNOG00000025898"; transcript_id "ENSRNOG00000025898_tx_27"; exon_id "7_124201385_124201426_+"; exonnum "1"; txlen "1437";
7	sraer114_es	exon	124201385	124201426	0.147776437329613	+	.	gene_id "ENSRNOG00000025898"; transcript_id "ENSRNOG00000025898_tx_29"; exon_id "7_124201385_124201426_+"; exonnum "1"; txlen "1243";
7	sraer114_es	exon	124201385	124201426	0.300555722797989	+	.	gene_id "ENSRNOG00000025898"; transcript_id "ENSRNOG00000025898_tx_3"; exon_id "7_124201385_124201426_+"; exonnum "1"; txlen "1538";
7	sraer114_es	exon	124201385	124201426	0.146621933912976	+	.	gene_id "ENSRNOG00000025898"; transcript_id "ENSRNOG00000025898_tx_31"; exon_id "7_124201385_124201426_+"; exonnum "1"; txlen "1490";
7	sraer114_es	exon	124201385	124201426	0.146621933912976	+	.	gene_id "ENSRNOG00000025898"; transcript_id "ENSRNOG00000025898_tx_33"; exon_id "7_124201385_124201426_+"; exonnum "1"; txlen "1316";
7	sraer114_es	exon	124201385	124201426	0.271693137382049	+	.	gene_id "ENSRNOG00000025898"; transcript_id "ENSRNOG00000025898_tx_4"; exon_id "7_124201385_124201426_+"; exonnum "1"; txlen "1687";
7	sraer114_es	exon	124201385	124201426	0.233594524633008	+	.	gene_id "ENSRNOG00000025898"; transcript_id "ENSRNOG00000025898_tx_7"; exon_id "7_124201385_124201426_+"; exonnum "1"; txlen "1417";
7	sraer114_es	exon	124201385	124201426	0.218201145744507	+	.	gene_id "ENSRNOG00000025898"; transcript_id "ENSRNOG00000025898_tx_9"; exon_id "7_124201385_124201426_+"; exonnum "1"; txlen "1611";
7	sraer114_es	exon	124201440	124201478	0.210889290772469	+	.	gene_id "ENSRNOG00000025898"; transcript_id "ENSRNOG00000025898_tx_10"; exon_id "7_124201440_124201478_+"; exonnum "1"; txlen "1535";
7	sraer114_es	exon	124201440	124201478	0.210889290772469	+	.	gene_id "ENSRNOG00000025898"; transcript_id "ENSRNOG00000025898_tx_11"; exon_id "7_124201440_124201478_+"; exonnum "1"; txlen "1684";
7	sraer114_es	exon	124201440	124201478	0.210889290772469	+	.	gene_id "ENSRNOG00000025898"; transcript_id "ENSRNOG00000025898_tx_12"; exon_id "7_124201440_124201478_+"; exonnum "1"; txlen "1608";
7	sraer114_es	exon	124201440	124201478	0.210889290772469	+	.	gene_id "ENSRNOG00000025898"; transcript_id "ENSRNOG00000025898_tx_13"; exon_id "7_124201440_124201478_+"; exonnum "1"; txlen "1414";
7	sraer114_es	exon	124201440	124201478	0.158166968079352	+	.	gene_id "ENSRNOG00000025898"; transcript_id "ENSRNOG00000025898_tx_16"; exon_id "7_124201440_124201478_+"; exonnum "1"; txlen "1757";
7	sraer114_es	exon	124201440	124201478	0.147776437329613	+	.	gene_id "ENSRNOG00000025898"; transcript_id "ENSRNOG00000025898_tx_19"; exon_id "7_124201440_124201478_+"; exonnum "1"; txlen "1361";
7	sraer114_es	exon	124201440	124201478	0.147776437329613	+	.	gene_id "ENSRNOG00000025898"; transcript_id "ENSRNOG00000025898_tx_22"; exon_id "7_124201440_124201478_+"; exonnum "1"; txlen "1510";
7	sraer114_es	exon	124201440	124201478	0.147776437329613	+	.	gene_id "ENSRNOG00000025898"; transcript_id "ENSRNOG00000025898_tx_25"; exon_id "7_124201440_124201478_+"; exonnum "1"; txlen "1583";
7	sraer114_es	exon	124201440	124201478	0.147776437329613	+	.	gene_id "ENSRNOG00000025898"; transcript_id "ENSRNOG00000025898_tx_28"; exon_id "7_124201440_124201478_+"; exonnum "1"; txlen "1434";
7	sraer114_es	exon	124201440	124201478	0.147776437329613	+	.	gene_id "ENSRNOG00000025898"; transcript_id "ENSRNOG00000025898_tx_30"; exon_id "7_124201440_124201478_+"; exonnum "1"; txlen "1240";
7	sraer114_es	exon	124201440	124201478	0.146621933912976	+	.	gene_id "ENSRNOG00000025898"; transcript_id "ENSRNOG00000025898_tx_32"; exon_id "7_124201440_124201478_+"; exonnum "1"; txlen "1487";
7	sraer114_es	exon	124201440	124201478	0.146621933912976	+	.	gene_id "ENSRNOG00000025898"; transcript_id "ENSRNOG00000025898_tx_34"; exon_id "7_124201440_124201478_+"; exonnum "1"; txlen "1313";
7	sraer114_mid	exon	124203709	124203905	0.210889290772469	+	.	gene_id "ENSRNOG00000025898"; transcript_id "ENSRNOG00000025898_tx_10"; exon_id "7_124203709_124203905_+"; exonnum "2"; txlen "1535";
7	sraer114_mid	exon	124203709	124203905	0.210889290772469	+	.	gene_id "ENSRNOG00000025898"; transcript_id "ENSRNOG00000025898_tx_11"; exon_id "7_124203709_124203905_+"; exonnum "2"; txlen "1684";
7	sraer114_mid	exon	124203709	124203905	0.210889290772469	+	.	gene_id "ENSRNOG00000025898"; transcript_id "ENSRNOG00000025898_tx_12"; exon_id "7_124203709_124203905_+"; exonnum "2"; txlen "1608";
7	sraer114_mid	exon	124203709	124203905	0.210889290772469	+	.	gene_id "ENSRNOG00000025898"; transcript_id "ENSRNOG00000025898_tx_13"; exon_id "7_124203709_124203905_+"; exonnum "2"; txlen "1414";
7	sraer114_mid	exon	124203709	124203905	0.158166968079352	+	.	gene_id "ENSRNOG00000025898"; transcript_id "ENSRNOG00000025898_tx_14"; exon_id "7_124203709_124203905_+"; exonnum "2"; txlen "1834";
7	sraer114_mid	exon	124203709	124203905	0.158166968079352	+	.	gene_id "ENSRNOG00000025898"; transcript_id "ENSRNOG00000025898_tx_15"; exon_id "7_124203709_124203905_+"; exonnum "2"; txlen "1760";
7	sraer114_mid	exon	124203709	124203905	0.158166968079352	+	.	gene_id "ENSRNOG00000025898"; transcript_id "ENSRNOG00000025898_tx_16"; exon_id "7_124203709_124203905_+"; exonnum "2"; txlen "1757";
7	sraer114_mid	exon	124203709	124203905	0.147776437329613	+	.	gene_id "ENSRNOG00000025898"; transcript_id "ENSRNOG00000025898_tx_17"; exon_id "7_124203709_124203905_+"; exonnum "2"; txlen "1438";
7	sraer114_mid	exon	124203709	124203905	0.147776437329613	+	.	gene_id "ENSRNOG00000025898"; transcript_id "ENSRNOG00000025898_tx_18"; exon_id "7_124203709_124203905_+"; exonnum "2"; txlen "1364";
7	sraer114_mid	exon	124203709	124203905	0.147776437329613	+	.	gene_id "ENSRNOG00000025898"; transcript_id "ENSRNOG00000025898_tx_19"; exon_id "7_124203709_124203905_+"; exonnum "2"; txlen "1361";
7	sraer114_mid	exon	124203709	124203905	0.147776437329613	+	.	gene_id "ENSRNOG00000025898"; transcript_id "ENSRNOG00000025898_tx_20"; exon_id "7_124203709_124203905_+"; exonnum "2"; txlen "1587";
7	sraer114_mid	exon	124203709	124203905	0.147776437329613	+	.	gene_id "ENSRNOG00000025898"; transcript_id "ENSRNOG00000025898_tx_21"; exon_id "7_124203709_124203905_+"; exonnum "2"; txlen "1513";
7	sraer114_mid	exon	124203709	124203905	0.147776437329613	+	.	gene_id "ENSRNOG00000025898"; transcript_id "ENSRNOG00000025898_tx_22"; exon_id "7_124203709_124203905_+"; exonnum "2"; txlen "1510";
7	sraer114_mid	exon	124203709	124203905	0.147776437329613	+	.	gene_id "ENSRNOG00000025898"; transcript_id "ENSRNOG00000025898_tx_23"; exon_id "7_124203709_124203905_+"; exonnum "2"; txlen "1660";
7	sraer114_mid	exon	124203709	124203905	0.147776437329613	+	.	gene_id "ENSRNOG00000025898"; transcript_id "ENSRNOG00000025898_tx_24"; exon_id "7_124203709_124203905_+"; exonnum "2"; txlen "1586";
7	sraer114_mid	exon	124203709	124203905	0.147776437329613	+	.	gene_id "ENSRNOG00000025898"; transcript_id "ENSRNOG00000025898_tx_25"; exon_id "7_124203709_124203905_+"; exonnum "2"; txlen "1583";
7	sraer114_mid	exon	124203709	124203905	0.147776437329613	+	.	gene_id "ENSRNOG00000025898"; transcript_id "ENSRNOG00000025898_tx_26"; exon_id "7_124203709_124203905_+"; exonnum "2"; txlen "1511";
7	sraer114_mid	exon	124203709	124203905	0.147776437329613	+	.	gene_id "ENSRNOG00000025898"; transcript_id "ENSRNOG00000025898_tx_27"; exon_id "7_124203709_124203905_+"; exonnum "2"; txlen "1437";
7	sraer114_mid	exon	124203709	124203905	0.147776437329613	+	.	gene_id "ENSRNOG00000025898"; transcript_id "ENSRNOG00000025898_tx_28"; exon_id "7_124203709_124203905_+"; exonnum "2"; txlen "1434";
7	sraer114_mid	exon	124203709	124203905	0.147776437329613	+	.	gene_id "ENSRNOG00000025898"; transcript_id "ENSRNOG00000025898_tx_29"; exon_id "7_124203709_124203905_+"; exonnum "2"; txlen "1243";
7	sraer114_mid	exon	124203709	124203905	0.300555722797989	+	.	gene_id "ENSRNOG00000025898"; transcript_id "ENSRNOG00000025898_tx_3"; exon_id "7_124203709_124203905_+"; exonnum "2"; txlen "1538";
7	sraer114_mid	exon	124203709	124203905	0.147776437329613	+	.	gene_id "ENSRNOG00000025898"; transcript_id "ENSRNOG00000025898_tx_30"; exon_id "7_124203709_124203905_+"; exonnum "2"; txlen "1240";
7	sraer114_mid	exon	124203709	124203905	0.146621933912976	+	.	gene_id "ENSRNOG00000025898"; transcript_id "ENSRNOG00000025898_tx_31"; exon_id "7_124203709_124203905_+"; exonnum "2"; txlen "1490";
7	sraer114_mid	exon	124203709	124203905	0.146621933912976	+	.	gene_id "ENSRNOG00000025898"; transcript_id "ENSRNOG00000025898_tx_32"; exon_id "7_124203709_124203905_+"; exonnum "2"; txlen "1487";
7	sraer114_mid	exon	124203709	124203905	0.146621933912976	+	.	gene_id "ENSRNOG00000025898"; transcript_id "ENSRNOG00000025898_tx_33"; exon_id "7_124203709_124203905_+"; exonnum "2"; txlen "1316";
7	sraer114_mid	exon	124203709	124203905	0.146621933912976	+	.	gene_id "ENSRNOG00000025898"; transcript_id "ENSRNOG00000025898_tx_34"; exon_id "7_124203709_124203905_+"; exonnum "2"; txlen "1313";
7	sraer114_mid	exon	124203709	124203905	0.0722603711085504	+	.	gene_id "ENSRNOG00000025898"; transcript_id "ENSRNOG00000025898_tx_35"; exon_id "7_124203709_124203905_+"; exonnum "2"; txlen "2944";
7	sraer114_mid	exon	124203709	124203905	0.0235578172264159	+	.	gene_id "ENSRNOG00000025898"; transcript_id "ENSRNOG00000025898_tx_36"; exon_id "7_124203709_124203905_+"; exonnum "2"; txlen "3214";
7	sraer114_mid	exon	124203709	124203905	0.271693137382049	+	.	gene_id "ENSRNOG00000025898"; transcript_id "ENSRNOG00000025898_tx_4"; exon_id "7_124203709_124203905_+"; exonnum "2"; txlen "1687";
7	sraer114_mid	exon	124203709	124203905	0.233594524633008	+	.	gene_id "ENSRNOG00000025898"; transcript_id "ENSRNOG00000025898_tx_7"; exon_id "7_124203709_124203905_+"; exonnum "2"; txlen "1417";
7	sraer114_mid	exon	124203709	124203905	0.218201145744507	+	.	gene_id "ENSRNOG00000025898"; transcript_id "ENSRNOG00000025898_tx_8"; exon_id "7_124203709_124203905_+"; exonnum "2"; txlen "1685";
7	sraer114_mid	exon	124203709	124203905	0.218201145744507	+	.	gene_id "ENSRNOG00000025898"; transcript_id "ENSRNOG00000025898_tx_9"; exon_id "7_124203709_124203905_+"; exonnum "2"; txlen "1611";
7	sraer114_mid	exon	124204470	124204590	0.210889290772469	+	.	gene_id "ENSRNOG00000025898"; transcript_id "ENSRNOG00000025898_tx_10"; exon_id "7_124204470_124204590_+"; exonnum "3"; txlen "1535";
7	sraer114_mid	exon	124204470	124204590	0.210889290772469	+	.	gene_id "ENSRNOG00000025898"; transcript_id "ENSRNOG00000025898_tx_11"; exon_id "7_124204470_124204590_+"; exonnum "3"; txlen "1684";
7	sraer114_mid	exon	124204470	124204590	0.210889290772469	+	.	gene_id "ENSRNOG00000025898"; transcript_id "ENSRNOG00000025898_tx_12"; exon_id "7_124204470_124204590_+"; exonnum "3"; txlen "1608";
7	sraer114_mid	exon	124204470	124204590	0.158166968079352	+	.	gene_id "ENSRNOG00000025898"; transcript_id "ENSRNOG00000025898_tx_14"; exon_id "7_124204470_124204590_+"; exonnum "3"; txlen "1834";
7	sraer114_mid	exon	124204470	124204590	0.158166968079352	+	.	gene_id "ENSRNOG00000025898"; transcript_id "ENSRNOG00000025898_tx_15"; exon_id "7_124204470_124204590_+"; exonnum "3"; txlen "1760";
7	sraer114_mid	exon	124204470	124204590	0.158166968079352	+	.	gene_id "ENSRNOG00000025898"; transcript_id "ENSRNOG00000025898_tx_16"; exon_id "7_124204470_124204590_+"; exonnum "3"; txlen "1757";
7	sraer114_mid	exon	124204470	124204590	0.147776437329613	+	.	gene_id "ENSRNOG00000025898"; transcript_id "ENSRNOG00000025898_tx_17"; exon_id "7_124204470_124204590_+"; exonnum "3"; txlen "1438";
7	sraer114_mid	exon	124204470	124204590	0.147776437329613	+	.	gene_id "ENSRNOG00000025898"; transcript_id "ENSRNOG00000025898_tx_18"; exon_id "7_124204470_124204590_+"; exonnum "3"; txlen "1364";
7	sraer114_mid	exon	124204470	124204590	0.147776437329613	+	.	gene_id "ENSRNOG00000025898"; transcript_id "ENSRNOG00000025898_tx_19"; exon_id "7_124204470_124204590_+"; exonnum "3"; txlen "1361";
7	sraer114_mid	exon	124204470	124204590	0.147776437329613	+	.	gene_id "ENSRNOG00000025898"; transcript_id "ENSRNOG00000025898_tx_20"; exon_id "7_124204470_124204590_+"; exonnum "3"; txlen "1587";
7	sraer114_mid	exon	124204470	124204590	0.147776437329613	+	.	gene_id "ENSRNOG00000025898"; transcript_id "ENSRNOG00000025898_tx_21"; exon_id "7_124204470_124204590_+"; exonnum "3"; txlen "1513";
7	sraer114_mid	exon	124204470	124204590	0.147776437329613	+	.	gene_id "ENSRNOG00000025898"; transcript_id "ENSRNOG00000025898_tx_22"; exon_id "7_124204470_124204590_+"; exonnum "3"; txlen "1510";
7	sraer114_mid	exon	124204470	124204590	0.147776437329613	+	.	gene_id "ENSRNOG00000025898"; transcript_id "ENSRNOG00000025898_tx_23"; exon_id "7_124204470_124204590_+"; exonnum "3"; txlen "1660";
7	sraer114_mid	exon	124204470	124204590	0.147776437329613	+	.	gene_id "ENSRNOG00000025898"; transcript_id "ENSRNOG00000025898_tx_24"; exon_id "7_124204470_124204590_+"; exonnum "3"; txlen "1586";
7	sraer114_mid	exon	124204470	124204590	0.147776437329613	+	.	gene_id "ENSRNOG00000025898"; transcript_id "ENSRNOG00000025898_tx_25"; exon_id "7_124204470_124204590_+"; exonnum "3"; txlen "1583";
7	sraer114_mid	exon	124204470	124204590	0.147776437329613	+	.	gene_id "ENSRNOG00000025898"; transcript_id "ENSRNOG00000025898_tx_26"; exon_id "7_124204470_124204590_+"; exonnum "3"; txlen "1511";
7	sraer114_mid	exon	124204470	124204590	0.147776437329613	+	.	gene_id "ENSRNOG00000025898"; transcript_id "ENSRNOG00000025898_tx_27"; exon_id "7_124204470_124204590_+"; exonnum "3"; txlen "1437";
7	sraer114_mid	exon	124204470	124204590	0.147776437329613	+	.	gene_id "ENSRNOG00000025898"; transcript_id "ENSRNOG00000025898_tx_28"; exon_id "7_124204470_124204590_+"; exonnum "3"; txlen "1434";
7	sraer114_mid	exon	124204470	124204590	0.300555722797989	+	.	gene_id "ENSRNOG00000025898"; transcript_id "ENSRNOG00000025898_tx_3"; exon_id "7_124204470_124204590_+"; exonnum "3"; txlen "1538";
7	sraer114_mid	exon	124204470	124204590	0.0235578172264159	+	.	gene_id "ENSRNOG00000025898"; transcript_id "ENSRNOG00000025898_tx_36"; exon_id "7_124204470_124204590_+"; exonnum "3"; txlen "3214";
7	sraer114_mid	exon	124204470	124204590	0.271693137382049	+	.	gene_id "ENSRNOG00000025898"; transcript_id "ENSRNOG00000025898_tx_4"; exon_id "7_124204470_124204590_+"; exonnum "3"; txlen "1687";
7	sraer114_mid	exon	124204470	124204590	0.218201145744507	+	.	gene_id "ENSRNOG00000025898"; transcript_id "ENSRNOG00000025898_tx_8"; exon_id "7_124204470_124204590_+"; exonnum "3"; txlen "1685";
7	sraer114_mid	exon	124204470	124204590	0.218201145744507	+	.	gene_id "ENSRNOG00000025898"; transcript_id "ENSRNOG00000025898_tx_9"; exon_id "7_124204470_124204590_+"; exonnum "3"; txlen "1611";
7	sraer114_mid	exon	124205272	124205420	0.210889290772469	+	.	gene_id "ENSRNOG00000025898"; transcript_id "ENSRNOG00000025898_tx_11"; exon_id "7_124205272_124205420_+"; exonnum "4"; txlen "1684";
7	sraer114_mid	exon	124205272	124205420	0.158166968079352	+	.	gene_id "ENSRNOG00000025898"; transcript_id "ENSRNOG00000025898_tx_14"; exon_id "7_124205272_124205420_+"; exonnum "4"; txlen "1834";
7	sraer114_mid	exon	124205272	124205420	0.158166968079352	+	.	gene_id "ENSRNOG00000025898"; transcript_id "ENSRNOG00000025898_tx_15"; exon_id "7_124205272_124205420_+"; exonnum "4"; txlen "1760";
7	sraer114_mid	exon	124205272	124205420	0.158166968079352	+	.	gene_id "ENSRNOG00000025898"; transcript_id "ENSRNOG00000025898_tx_16"; exon_id "7_124205272_124205420_+"; exonnum "4"; txlen "1757";
7	sraer114_mid	exon	124205272	124205420	0.147776437329613	+	.	gene_id "ENSRNOG00000025898"; transcript_id "ENSRNOG00000025898_tx_20"; exon_id "7_124205272_124205420_+"; exonnum "4"; txlen "1587";
7	sraer114_mid	exon	124205272	124205420	0.147776437329613	+	.	gene_id "ENSRNOG00000025898"; transcript_id "ENSRNOG00000025898_tx_21"; exon_id "7_124205272_124205420_+"; exonnum "4"; txlen "1513";
7	sraer114_mid	exon	124205272	124205420	0.147776437329613	+	.	gene_id "ENSRNOG00000025898"; transcript_id "ENSRNOG00000025898_tx_22"; exon_id "7_124205272_124205420_+"; exonnum "4"; txlen "1510";
7	sraer114_mid	exon	124205272	124205420	0.147776437329613	+	.	gene_id "ENSRNOG00000025898"; transcript_id "ENSRNOG00000025898_tx_23"; exon_id "7_124205272_124205420_+"; exonnum "4"; txlen "1660";
7	sraer114_mid	exon	124205272	124205420	0.147776437329613	+	.	gene_id "ENSRNOG00000025898"; transcript_id "ENSRNOG00000025898_tx_24"; exon_id "7_124205272_124205420_+"; exonnum "4"; txlen "1586";
7	sraer114_mid	exon	124205272	124205420	0.147776437329613	+	.	gene_id "ENSRNOG00000025898"; transcript_id "ENSRNOG00000025898_tx_25"; exon_id "7_124205272_124205420_+"; exonnum "4"; txlen "1583";
7	sraer114_mid	exon	124205272	124205420	0.0235578172264159	+	.	gene_id "ENSRNOG00000025898"; transcript_id "ENSRNOG00000025898_tx_36"; exon_id "7_124205272_124205420_+"; exonnum "4"; txlen "3214";
7	sraer114_mid	exon	124205272	124205420	0.271693137382049	+	.	gene_id "ENSRNOG00000025898"; transcript_id "ENSRNOG00000025898_tx_4"; exon_id "7_124205272_124205420_+"; exonnum "4"; txlen "1687";
7	sraer114_mid	exon	124213912	124213984	0.210889290772469	+	.	gene_id "ENSRNOG00000025898"; transcript_id "ENSRNOG00000025898_tx_12"; exon_id "7_124213912_124213984_+"; exonnum "4"; txlen "1608";
7	sraer114_mid	exon	124213912	124213984	0.158166968079352	+	.	gene_id "ENSRNOG00000025898"; transcript_id "ENSRNOG00000025898_tx_14"; exon_id "7_124213912_124213984_+"; exonnum "5"; txlen "1834";
7	sraer114_mid	exon	124213912	124213984	0.158166968079352	+	.	gene_id "ENSRNOG00000025898"; transcript_id "ENSRNOG00000025898_tx_15"; exon_id "7_124213912_124213984_+"; exonnum "5"; txlen "1760";
7	sraer114_mid	exon	124213912	124213984	0.158166968079352	+	.	gene_id "ENSRNOG00000025898"; transcript_id "ENSRNOG00000025898_tx_16"; exon_id "7_124213912_124213984_+"; exonnum "5"; txlen "1757";
7	sraer114_mid	exon	124213912	124213984	0.147776437329613	+	.	gene_id "ENSRNOG00000025898"; transcript_id "ENSRNOG00000025898_tx_23"; exon_id "7_124213912_124213984_+"; exonnum "5"; txlen "1660";
7	sraer114_mid	exon	124213912	124213984	0.147776437329613	+	.	gene_id "ENSRNOG00000025898"; transcript_id "ENSRNOG00000025898_tx_24"; exon_id "7_124213912_124213984_+"; exonnum "5"; txlen "1586";
7	sraer114_mid	exon	124213912	124213984	0.147776437329613	+	.	gene_id "ENSRNOG00000025898"; transcript_id "ENSRNOG00000025898_tx_25"; exon_id "7_124213912_124213984_+"; exonnum "5"; txlen "1583";
7	sraer114_mid	exon	124213912	124213984	0.147776437329613	+	.	gene_id "ENSRNOG00000025898"; transcript_id "ENSRNOG00000025898_tx_26"; exon_id "7_124213912_124213984_+"; exonnum "4"; txlen "1511";
7	sraer114_mid	exon	124213912	124213984	0.147776437329613	+	.	gene_id "ENSRNOG00000025898"; transcript_id "ENSRNOG00000025898_tx_27"; exon_id "7_124213912_124213984_+"; exonnum "4"; txlen "1437";
7	sraer114_mid	exon	124213912	124213984	0.147776437329613	+	.	gene_id "ENSRNOG00000025898"; transcript_id "ENSRNOG00000025898_tx_28"; exon_id "7_124213912_124213984_+"; exonnum "4"; txlen "1434";
7	sraer114_mid	exon	124213912	124213984	0.146621933912976	+	.	gene_id "ENSRNOG00000025898"; transcript_id "ENSRNOG00000025898_tx_31"; exon_id "7_124213912_124213984_+"; exonnum "3"; txlen "1490";
7	sraer114_mid	exon	124213912	124213984	0.146621933912976	+	.	gene_id "ENSRNOG00000025898"; transcript_id "ENSRNOG00000025898_tx_32"; exon_id "7_124213912_124213984_+"; exonnum "3"; txlen "1487";
7	sraer114_mid	exon	124213912	124213984	0.146621933912976	+	.	gene_id "ENSRNOG00000025898"; transcript_id "ENSRNOG00000025898_tx_33"; exon_id "7_124213912_124213984_+"; exonnum "3"; txlen "1316";
7	sraer114_mid	exon	124213912	124213984	0.146621933912976	+	.	gene_id "ENSRNOG00000025898"; transcript_id "ENSRNOG00000025898_tx_34"; exon_id "7_124213912_124213984_+"; exonnum "3"; txlen "1313";
7	sraer114_mid	exon	124213912	124213984	0.218201145744507	+	.	gene_id "ENSRNOG00000025898"; transcript_id "ENSRNOG00000025898_tx_8"; exon_id "7_124213912_124213984_+"; exonnum "4"; txlen "1685";
7	sraer114_mid	exon	124213912	124213984	0.218201145744507	+	.	gene_id "ENSRNOG00000025898"; transcript_id "ENSRNOG00000025898_tx_9"; exon_id "7_124213912_124213984_+"; exonnum "4"; txlen "1611";
7	ensembl	exon	124226372	124226411	0	+	.	gene_id "ENSRNOG00000025898"; gene_version "8"; transcript_id "ENSRNOT00000010990"; transcript_version "9"; exon_number "2"; gene_name "Redic1"; gene_source "ensembl"; gene_biotype "protein_coding"; transcript_name "Redic1-201"; transcript_source "ensembl"; transcript_biotype "protein_coding"; exon_id "ENSRNOE00000625150"; exon_version "1"; tag "Ensembl_canonical";
7	ensembl	CDS	124226372	124226411	0	+	1	gene_id "ENSRNOG00000025898"; gene_version "8"; transcript_id "ENSRNOT00000010990"; transcript_version "9"; exon_number "2"; gene_name "Redic1"; gene_source "ensembl"; gene_biotype "protein_coding"; transcript_name "Redic1-201"; transcript_source "ensembl"; transcript_biotype "protein_coding"; protein_id "ENSRNOP00000010990"; protein_version "8"; tag "Ensembl_canonical";
7	ENSEMBL114_rn	exon	124226372	124226411	0.210889290772469	+	.	gene_id "ENSRNOG00000025898"; transcript_id "ENSRNOG00000025898_tx_10"; exon_id "7_124226372_124226411_+"; exonnum "4"; txlen "1535";
7	ENSEMBL114_rn	exon	124226372	124226411	0.210889290772469	+	.	gene_id "ENSRNOG00000025898"; transcript_id "ENSRNOG00000025898_tx_11"; exon_id "7_124226372_124226411_+"; exonnum "5"; txlen "1684";
7	ENSEMBL114_rn	exon	124226372	124226411	0.210889290772469	+	.	gene_id "ENSRNOG00000025898"; transcript_id "ENSRNOG00000025898_tx_12"; exon_id "7_124226372_124226411_+"; exonnum "5"; txlen "1608";
7	ENSEMBL114_rn	exon	124226372	124226411	0.210889290772469	+	.	gene_id "ENSRNOG00000025898"; transcript_id "ENSRNOG00000025898_tx_13"; exon_id "7_124226372_124226411_+"; exonnum "3"; txlen "1414";
7	ENSEMBL114_rn	exon	124226372	124226411	0.158166968079352	+	.	gene_id "ENSRNOG00000025898"; transcript_id "ENSRNOG00000025898_tx_14"; exon_id "7_124226372_124226411_+"; exonnum "6"; txlen "1834";
7	ENSEMBL114_rn	exon	124226372	124226411	0.158166968079352	+	.	gene_id "ENSRNOG00000025898"; transcript_id "ENSRNOG00000025898_tx_15"; exon_id "7_124226372_124226411_+"; exonnum "6"; txlen "1760";
7	ENSEMBL114_rn	exon	124226372	124226411	0.158166968079352	+	.	gene_id "ENSRNOG00000025898"; transcript_id "ENSRNOG00000025898_tx_16"; exon_id "7_124226372_124226411_+"; exonnum "6"; txlen "1757";
7	ENSEMBL114_rn	exon	124226372	124226411	0.147776437329613	+	.	gene_id "ENSRNOG00000025898"; transcript_id "ENSRNOG00000025898_tx_17"; exon_id "7_124226372_124226411_+"; exonnum "4"; txlen "1438";
7	ENSEMBL114_rn	exon	124226372	124226411	0.147776437329613	+	.	gene_id "ENSRNOG00000025898"; transcript_id "ENSRNOG00000025898_tx_18"; exon_id "7_124226372_124226411_+"; exonnum "4"; txlen "1364";
7	ENSEMBL114_rn	exon	124226372	124226411	0.147776437329613	+	.	gene_id "ENSRNOG00000025898"; transcript_id "ENSRNOG00000025898_tx_19"; exon_id "7_124226372_124226411_+"; exonnum "4"; txlen "1361";
7	ENSEMBL114_rn	exon	124226372	124226411	0.147776437329613	+	.	gene_id "ENSRNOG00000025898"; transcript_id "ENSRNOG00000025898_tx_20"; exon_id "7_124226372_124226411_+"; exonnum "5"; txlen "1587";
7	ENSEMBL114_rn	exon	124226372	124226411	0.147776437329613	+	.	gene_id "ENSRNOG00000025898"; transcript_id "ENSRNOG00000025898_tx_21"; exon_id "7_124226372_124226411_+"; exonnum "5"; txlen "1513";
7	ENSEMBL114_rn	exon	124226372	124226411	0.147776437329613	+	.	gene_id "ENSRNOG00000025898"; transcript_id "ENSRNOG00000025898_tx_22"; exon_id "7_124226372_124226411_+"; exonnum "5"; txlen "1510";
7	ENSEMBL114_rn	exon	124226372	124226411	0.147776437329613	+	.	gene_id "ENSRNOG00000025898"; transcript_id "ENSRNOG00000025898_tx_23"; exon_id "7_124226372_124226411_+"; exonnum "6"; txlen "1660";
7	ENSEMBL114_rn	exon	124226372	124226411	0.147776437329613	+	.	gene_id "ENSRNOG00000025898"; transcript_id "ENSRNOG00000025898_tx_24"; exon_id "7_124226372_124226411_+"; exonnum "6"; txlen "1586";
7	ENSEMBL114_rn	exon	124226372	124226411	0.147776437329613	+	.	gene_id "ENSRNOG00000025898"; transcript_id "ENSRNOG00000025898_tx_25"; exon_id "7_124226372_124226411_+"; exonnum "6"; txlen "1583";
7	ENSEMBL114_rn	exon	124226372	124226411	0.147776437329613	+	.	gene_id "ENSRNOG00000025898"; transcript_id "ENSRNOG00000025898_tx_26"; exon_id "7_124226372_124226411_+"; exonnum "5"; txlen "1511";
7	ENSEMBL114_rn	exon	124226372	124226411	0.147776437329613	+	.	gene_id "ENSRNOG00000025898"; transcript_id "ENSRNOG00000025898_tx_27"; exon_id "7_124226372_124226411_+"; exonnum "5"; txlen "1437";
7	ENSEMBL114_rn	exon	124226372	124226411	0.147776437329613	+	.	gene_id "ENSRNOG00000025898"; transcript_id "ENSRNOG00000025898_tx_28"; exon_id "7_124226372_124226411_+"; exonnum "5"; txlen "1434";
7	ENSEMBL114_rn	exon	124226372	124226411	0.147776437329613	+	.	gene_id "ENSRNOG00000025898"; transcript_id "ENSRNOG00000025898_tx_29"; exon_id "7_124226372_124226411_+"; exonnum "3"; txlen "1243";
7	ENSEMBL114_rn	exon	124226372	124226411	0.300555722797989	+	.	gene_id "ENSRNOG00000025898"; transcript_id "ENSRNOG00000025898_tx_3"; exon_id "7_124226372_124226411_+"; exonnum "4"; txlen "1538";
7	ENSEMBL114_rn	exon	124226372	124226411	0.147776437329613	+	.	gene_id "ENSRNOG00000025898"; transcript_id "ENSRNOG00000025898_tx_30"; exon_id "7_124226372_124226411_+"; exonnum "3"; txlen "1240";
7	ENSEMBL114_rn	exon	124226372	124226411	0.146621933912976	+	.	gene_id "ENSRNOG00000025898"; transcript_id "ENSRNOG00000025898_tx_31"; exon_id "7_124226372_124226411_+"; exonnum "4"; txlen "1490";
7	ENSEMBL114_rn	exon	124226372	124226411	0.146621933912976	+	.	gene_id "ENSRNOG00000025898"; transcript_id "ENSRNOG00000025898_tx_32"; exon_id "7_124226372_124226411_+"; exonnum "4"; txlen "1487";
7	ENSEMBL114_rn	exon	124226372	124226411	0.146621933912976	+	.	gene_id "ENSRNOG00000025898"; transcript_id "ENSRNOG00000025898_tx_33"; exon_id "7_124226372_124226411_+"; exonnum "4"; txlen "1316";
7	ENSEMBL114_rn	exon	124226372	124226411	0.146621933912976	+	.	gene_id "ENSRNOG00000025898"; transcript_id "ENSRNOG00000025898_tx_34"; exon_id "7_124226372_124226411_+"; exonnum "4"; txlen "1313";
7	ENSEMBL114_rn	exon	124226372	124226411	0.0722603711085504	+	.	gene_id "ENSRNOG00000025898"; transcript_id "ENSRNOG00000025898_tx_35"; exon_id "7_124226372_124226411_+"; exonnum "3"; txlen "2944";
7	ENSEMBL114_rn	exon	124226372	124226411	0.0235578172264159	+	.	gene_id "ENSRNOG00000025898"; transcript_id "ENSRNOG00000025898_tx_36"; exon_id "7_124226372_124226411_+"; exonnum "5"; txlen "3214";
7	ENSEMBL114_rn	exon	124226372	124226411	0.271693137382049	+	.	gene_id "ENSRNOG00000025898"; transcript_id "ENSRNOG00000025898_tx_4"; exon_id "7_124226372_124226411_+"; exonnum "5"; txlen "1687";
7	ENSEMBL114_rn	exon	124226372	124226411	0.233594524633008	+	.	gene_id "ENSRNOG00000025898"; transcript_id "ENSRNOG00000025898_tx_7"; exon_id "7_124226372_124226411_+"; exonnum "3"; txlen "1417";
7	ENSEMBL114_rn	exon	124226372	124226411	0.218201145744507	+	.	gene_id "ENSRNOG00000025898"; transcript_id "ENSRNOG00000025898_tx_8"; exon_id "7_124226372_124226411_+"; exonnum "5"; txlen "1685";
7	ENSEMBL114_rn	exon	124226372	124226411	0.218201145744507	+	.	gene_id "ENSRNOG00000025898"; transcript_id "ENSRNOG00000025898_tx_9"; exon_id "7_124226372_124226411_+"; exonnum "5"; txlen "1611";
7	ensembl	exon	124228854	124228992	0	+	.	gene_id "ENSRNOG00000025898"; gene_version "8"; transcript_id "ENSRNOT00000010990"; transcript_version "9"; exon_number "3"; gene_name "Redic1"; gene_source "ensembl"; gene_biotype "protein_coding"; transcript_name "Redic1-201"; transcript_source "ensembl"; transcript_biotype "protein_coding"; exon_id "ENSRNOE00000078017"; exon_version "4"; tag "Ensembl_canonical";
7	ensembl	CDS	124228854	124228992	0	+	0	gene_id "ENSRNOG00000025898"; gene_version "8"; transcript_id "ENSRNOT00000010990"; transcript_version "9"; exon_number "3"; gene_name "Redic1"; gene_source "ensembl"; gene_biotype "protein_coding"; transcript_name "Redic1-201"; transcript_source "ensembl"; transcript_biotype "protein_coding"; protein_id "ENSRNOP00000010990"; protein_version "8"; tag "Ensembl_canonical";
7	ENSEMBL114_rn	exon	124228854	124228992	0.210889290772469	+	.	gene_id "ENSRNOG00000025898"; transcript_id "ENSRNOG00000025898_tx_10"; exon_id "7_124228854_124228992_+"; exonnum "5"; txlen "1535";
7	ENSEMBL114_rn	exon	124228854	124228992	0.210889290772469	+	.	gene_id "ENSRNOG00000025898"; transcript_id "ENSRNOG00000025898_tx_11"; exon_id "7_124228854_124228992_+"; exonnum "6"; txlen "1684";
7	ENSEMBL114_rn	exon	124228854	124228992	0.210889290772469	+	.	gene_id "ENSRNOG00000025898"; transcript_id "ENSRNOG00000025898_tx_12"; exon_id "7_124228854_124228992_+"; exonnum "6"; txlen "1608";
7	ENSEMBL114_rn	exon	124228854	124228992	0.210889290772469	+	.	gene_id "ENSRNOG00000025898"; transcript_id "ENSRNOG00000025898_tx_13"; exon_id "7_124228854_124228992_+"; exonnum "4"; txlen "1414";
7	ENSEMBL114_rn	exon	124228854	124228992	0.158166968079352	+	.	gene_id "ENSRNOG00000025898"; transcript_id "ENSRNOG00000025898_tx_14"; exon_id "7_124228854_124228992_+"; exonnum "7"; txlen "1834";
7	ENSEMBL114_rn	exon	124228854	124228992	0.158166968079352	+	.	gene_id "ENSRNOG00000025898"; transcript_id "ENSRNOG00000025898_tx_15"; exon_id "7_124228854_124228992_+"; exonnum "7"; txlen "1760";
7	ENSEMBL114_rn	exon	124228854	124228992	0.158166968079352	+	.	gene_id "ENSRNOG00000025898"; transcript_id "ENSRNOG00000025898_tx_16"; exon_id "7_124228854_124228992_+"; exonnum "7"; txlen "1757";
7	ENSEMBL114_rn	exon	124228854	124228992	0.147776437329613	+	.	gene_id "ENSRNOG00000025898"; transcript_id "ENSRNOG00000025898_tx_17"; exon_id "7_124228854_124228992_+"; exonnum "5"; txlen "1438";
7	ENSEMBL114_rn	exon	124228854	124228992	0.147776437329613	+	.	gene_id "ENSRNOG00000025898"; transcript_id "ENSRNOG00000025898_tx_18"; exon_id "7_124228854_124228992_+"; exonnum "5"; txlen "1364";
7	ENSEMBL114_rn	exon	124228854	124228992	0.147776437329613	+	.	gene_id "ENSRNOG00000025898"; transcript_id "ENSRNOG00000025898_tx_19"; exon_id "7_124228854_124228992_+"; exonnum "5"; txlen "1361";
7	ENSEMBL114_rn	exon	124228854	124228992	0.147776437329613	+	.	gene_id "ENSRNOG00000025898"; transcript_id "ENSRNOG00000025898_tx_20"; exon_id "7_124228854_124228992_+"; exonnum "6"; txlen "1587";
7	ENSEMBL114_rn	exon	124228854	124228992	0.147776437329613	+	.	gene_id "ENSRNOG00000025898"; transcript_id "ENSRNOG00000025898_tx_21"; exon_id "7_124228854_124228992_+"; exonnum "6"; txlen "1513";
7	ENSEMBL114_rn	exon	124228854	124228992	0.147776437329613	+	.	gene_id "ENSRNOG00000025898"; transcript_id "ENSRNOG00000025898_tx_22"; exon_id "7_124228854_124228992_+"; exonnum "6"; txlen "1510";
7	ENSEMBL114_rn	exon	124228854	124228992	0.147776437329613	+	.	gene_id "ENSRNOG00000025898"; transcript_id "ENSRNOG00000025898_tx_23"; exon_id "7_124228854_124228992_+"; exonnum "7"; txlen "1660";
7	ENSEMBL114_rn	exon	124228854	124228992	0.147776437329613	+	.	gene_id "ENSRNOG00000025898"; transcript_id "ENSRNOG00000025898_tx_24"; exon_id "7_124228854_124228992_+"; exonnum "7"; txlen "1586";
7	ENSEMBL114_rn	exon	124228854	124228992	0.147776437329613	+	.	gene_id "ENSRNOG00000025898"; transcript_id "ENSRNOG00000025898_tx_25"; exon_id "7_124228854_124228992_+"; exonnum "7"; txlen "1583";
7	ENSEMBL114_rn	exon	124228854	124228992	0.147776437329613	+	.	gene_id "ENSRNOG00000025898"; transcript_id "ENSRNOG00000025898_tx_26"; exon_id "7_124228854_124228992_+"; exonnum "6"; txlen "1511";
7	ENSEMBL114_rn	exon	124228854	124228992	0.147776437329613	+	.	gene_id "ENSRNOG00000025898"; transcript_id "ENSRNOG00000025898_tx_27"; exon_id "7_124228854_124228992_+"; exonnum "6"; txlen "1437";
7	ENSEMBL114_rn	exon	124228854	124228992	0.147776437329613	+	.	gene_id "ENSRNOG00000025898"; transcript_id "ENSRNOG00000025898_tx_28"; exon_id "7_124228854_124228992_+"; exonnum "6"; txlen "1434";
7	ENSEMBL114_rn	exon	124228854	124228992	0.147776437329613	+	.	gene_id "ENSRNOG00000025898"; transcript_id "ENSRNOG00000025898_tx_29"; exon_id "7_124228854_124228992_+"; exonnum "4"; txlen "1243";
7	ENSEMBL114_rn	exon	124228854	124228992	0.300555722797989	+	.	gene_id "ENSRNOG00000025898"; transcript_id "ENSRNOG00000025898_tx_3"; exon_id "7_124228854_124228992_+"; exonnum "5"; txlen "1538";
7	ENSEMBL114_rn	exon	124228854	124228992	0.147776437329613	+	.	gene_id "ENSRNOG00000025898"; transcript_id "ENSRNOG00000025898_tx_30"; exon_id "7_124228854_124228992_+"; exonnum "4"; txlen "1240";
7	ENSEMBL114_rn	exon	124228854	124228992	0.146621933912976	+	.	gene_id "ENSRNOG00000025898"; transcript_id "ENSRNOG00000025898_tx_31"; exon_id "7_124228854_124228992_+"; exonnum "5"; txlen "1490";
7	ENSEMBL114_rn	exon	124228854	124228992	0.146621933912976	+	.	gene_id "ENSRNOG00000025898"; transcript_id "ENSRNOG00000025898_tx_32"; exon_id "7_124228854_124228992_+"; exonnum "5"; txlen "1487";
7	ENSEMBL114_rn	exon	124228854	124228992	0.146621933912976	+	.	gene_id "ENSRNOG00000025898"; transcript_id "ENSRNOG00000025898_tx_33"; exon_id "7_124228854_124228992_+"; exonnum "5"; txlen "1316";
7	ENSEMBL114_rn	exon	124228854	124228992	0.146621933912976	+	.	gene_id "ENSRNOG00000025898"; transcript_id "ENSRNOG00000025898_tx_34"; exon_id "7_124228854_124228992_+"; exonnum "5"; txlen "1313";
7	ENSEMBL114_rn	exon	124228854	124228992	0.0722603711085504	+	.	gene_id "ENSRNOG00000025898"; transcript_id "ENSRNOG00000025898_tx_35"; exon_id "7_124228854_124228992_+"; exonnum "4"; txlen "2944";
7	ENSEMBL114_rn	exon	124228854	124228992	0.0235578172264159	+	.	gene_id "ENSRNOG00000025898"; transcript_id "ENSRNOG00000025898_tx_36"; exon_id "7_124228854_124228992_+"; exonnum "6"; txlen "3214";
7	ENSEMBL114_rn	exon	124228854	124228992	0.271693137382049	+	.	gene_id "ENSRNOG00000025898"; transcript_id "ENSRNOG00000025898_tx_4"; exon_id "7_124228854_124228992_+"; exonnum "6"; txlen "1687";
7	ENSEMBL114_rn	exon	124228854	124228992	0.233594524633008	+	.	gene_id "ENSRNOG00000025898"; transcript_id "ENSRNOG00000025898_tx_7"; exon_id "7_124228854_124228992_+"; exonnum "4"; txlen "1417";
7	ENSEMBL114_rn	exon	124228854	124228992	0.218201145744507	+	.	gene_id "ENSRNOG00000025898"; transcript_id "ENSRNOG00000025898_tx_8"; exon_id "7_124228854_124228992_+"; exonnum "6"; txlen "1685";
7	ENSEMBL114_rn	exon	124228854	124228992	0.218201145744507	+	.	gene_id "ENSRNOG00000025898"; transcript_id "ENSRNOG00000025898_tx_9"; exon_id "7_124228854_124228992_+"; exonnum "6"; txlen "1611";
7	ensembl	five_prime_utr	124230512	124230557	0	+	.	gene_id "ENSRNOG00000025898"; gene_version "8"; transcript_id "ENSRNOT00000094492"; transcript_version "2"; gene_name "Redic1"; gene_source "ensembl"; gene_biotype "protein_coding"; transcript_name "Redic1-202"; transcript_source "ensembl"; transcript_biotype "protein_coding";
7	ensembl	exon	124230512	124230627	0	+	.	gene_id "ENSRNOG00000025898"; gene_version "8"; transcript_id "ENSRNOT00000094492"; transcript_version "2"; exon_number "1"; gene_name "Redic1"; gene_source "ensembl"; gene_biotype "protein_coding"; transcript_name "Redic1-202"; transcript_source "ensembl"; transcript_biotype "protein_coding"; exon_id "ENSRNOE00000804811"; exon_version "1";
7	ensembl	transcript	124230512	124265543	0	+	.	gene_id "ENSRNOG00000025898"; gene_version "8"; transcript_id "ENSRNOT00000094492"; transcript_version "2"; gene_name "Redic1"; gene_source "ensembl"; gene_biotype "protein_coding"; transcript_name "Redic1-202"; transcript_source "ensembl"; transcript_biotype "protein_coding";
7	ensembl	start_codon	124230558	124230560	0	+	0	gene_id "ENSRNOG00000025898"; gene_version "8"; transcript_id "ENSRNOT00000094492"; transcript_version "2"; exon_number "1"; gene_name "Redic1"; gene_source "ensembl"; gene_biotype "protein_coding"; transcript_name "Redic1-202"; transcript_source "ensembl"; transcript_biotype "protein_coding";
7	ensembl	CDS	124230558	124230627	0	+	0	gene_id "ENSRNOG00000025898"; gene_version "8"; transcript_id "ENSRNOT00000094492"; transcript_version "2"; exon_number "1"; gene_name "Redic1"; gene_source "ensembl"; gene_biotype "protein_coding"; transcript_name "Redic1-202"; transcript_source "ensembl"; transcript_biotype "protein_coding"; protein_id "ENSRNOP00000085981"; protein_version "2";
7	ensembl	exon	124231774	124231906	0	+	.	gene_id "ENSRNOG00000025898"; gene_version "8"; transcript_id "ENSRNOT00000094492"; transcript_version "2"; exon_number "2"; gene_name "Redic1"; gene_source "ensembl"; gene_biotype "protein_coding"; transcript_name "Redic1-202"; transcript_source "ensembl"; transcript_biotype "protein_coding"; exon_id "ENSRNOE00000331410"; exon_version "1";
7	ensembl	CDS	124231774	124231906	0	+	2	gene_id "ENSRNOG00000025898"; gene_version "8"; transcript_id "ENSRNOT00000094492"; transcript_version "2"; exon_number "2"; gene_name "Redic1"; gene_source "ensembl"; gene_biotype "protein_coding"; transcript_name "Redic1-202"; transcript_source "ensembl"; transcript_biotype "protein_coding"; protein_id "ENSRNOP00000085981"; protein_version "2";
7	ensembl	exon	124231774	124231906	0	+	.	gene_id "ENSRNOG00000025898"; gene_version "8"; transcript_id "ENSRNOT00000010990"; transcript_version "9"; exon_number "4"; gene_name "Redic1"; gene_source "ensembl"; gene_biotype "protein_coding"; transcript_name "Redic1-201"; transcript_source "ensembl"; transcript_biotype "protein_coding"; exon_id "ENSRNOE00000331410"; exon_version "1"; tag "Ensembl_canonical";
7	ensembl	CDS	124231774	124231906	0	+	2	gene_id "ENSRNOG00000025898"; gene_version "8"; transcript_id "ENSRNOT00000010990"; transcript_version "9"; exon_number "4"; gene_name "Redic1"; gene_source "ensembl"; gene_biotype "protein_coding"; transcript_name "Redic1-201"; transcript_source "ensembl"; transcript_biotype "protein_coding"; protein_id "ENSRNOP00000010990"; protein_version "8"; tag "Ensembl_canonical";
7	ENSEMBL114_rn	exon	124231774	124231906	0.210889290772469	+	.	gene_id "ENSRNOG00000025898"; transcript_id "ENSRNOG00000025898_tx_10"; exon_id "7_124231774_124231906_+"; exonnum "6"; txlen "1535";
7	ENSEMBL114_rn	exon	124231774	124231906	0.210889290772469	+	.	gene_id "ENSRNOG00000025898"; transcript_id "ENSRNOG00000025898_tx_11"; exon_id "7_124231774_124231906_+"; exonnum "7"; txlen "1684";
7	ENSEMBL114_rn	exon	124231774	124231906	0.210889290772469	+	.	gene_id "ENSRNOG00000025898"; transcript_id "ENSRNOG00000025898_tx_12"; exon_id "7_124231774_124231906_+"; exonnum "7"; txlen "1608";
7	ENSEMBL114_rn	exon	124231774	124231906	0.210889290772469	+	.	gene_id "ENSRNOG00000025898"; transcript_id "ENSRNOG00000025898_tx_13"; exon_id "7_124231774_124231906_+"; exonnum "5"; txlen "1414";
7	ENSEMBL114_rn	exon	124231774	124231906	0.158166968079352	+	.	gene_id "ENSRNOG00000025898"; transcript_id "ENSRNOG00000025898_tx_14"; exon_id "7_124231774_124231906_+"; exonnum "8"; txlen "1834";
7	ENSEMBL114_rn	exon	124231774	124231906	0.158166968079352	+	.	gene_id "ENSRNOG00000025898"; transcript_id "ENSRNOG00000025898_tx_15"; exon_id "7_124231774_124231906_+"; exonnum "8"; txlen "1760";
7	ENSEMBL114_rn	exon	124231774	124231906	0.158166968079352	+	.	gene_id "ENSRNOG00000025898"; transcript_id "ENSRNOG00000025898_tx_16"; exon_id "7_124231774_124231906_+"; exonnum "8"; txlen "1757";
7	ENSEMBL114_rn	exon	124231774	124231906	0.147776437329613	+	.	gene_id "ENSRNOG00000025898"; transcript_id "ENSRNOG00000025898_tx_17"; exon_id "7_124231774_124231906_+"; exonnum "6"; txlen "1438";
7	ENSEMBL114_rn	exon	124231774	124231906	0.147776437329613	+	.	gene_id "ENSRNOG00000025898"; transcript_id "ENSRNOG00000025898_tx_18"; exon_id "7_124231774_124231906_+"; exonnum "6"; txlen "1364";
7	ENSEMBL114_rn	exon	124231774	124231906	0.147776437329613	+	.	gene_id "ENSRNOG00000025898"; transcript_id "ENSRNOG00000025898_tx_19"; exon_id "7_124231774_124231906_+"; exonnum "6"; txlen "1361";
7	ENSEMBL114_rn	exon	124231774	124231906	0.147776437329613	+	.	gene_id "ENSRNOG00000025898"; transcript_id "ENSRNOG00000025898_tx_20"; exon_id "7_124231774_124231906_+"; exonnum "7"; txlen "1587";
7	ENSEMBL114_rn	exon	124231774	124231906	0.147776437329613	+	.	gene_id "ENSRNOG00000025898"; transcript_id "ENSRNOG00000025898_tx_21"; exon_id "7_124231774_124231906_+"; exonnum "7"; txlen "1513";
7	ENSEMBL114_rn	exon	124231774	124231906	0.147776437329613	+	.	gene_id "ENSRNOG00000025898"; transcript_id "ENSRNOG00000025898_tx_22"; exon_id "7_124231774_124231906_+"; exonnum "7"; txlen "1510";
7	ENSEMBL114_rn	exon	124231774	124231906	0.147776437329613	+	.	gene_id "ENSRNOG00000025898"; transcript_id "ENSRNOG00000025898_tx_23"; exon_id "7_124231774_124231906_+"; exonnum "8"; txlen "1660";
7	ENSEMBL114_rn	exon	124231774	124231906	0.147776437329613	+	.	gene_id "ENSRNOG00000025898"; transcript_id "ENSRNOG00000025898_tx_24"; exon_id "7_124231774_124231906_+"; exonnum "8"; txlen "1586";
7	ENSEMBL114_rn	exon	124231774	124231906	0.147776437329613	+	.	gene_id "ENSRNOG00000025898"; transcript_id "ENSRNOG00000025898_tx_25"; exon_id "7_124231774_124231906_+"; exonnum "8"; txlen "1583";
7	ENSEMBL114_rn	exon	124231774	124231906	0.147776437329613	+	.	gene_id "ENSRNOG00000025898"; transcript_id "ENSRNOG00000025898_tx_26"; exon_id "7_124231774_124231906_+"; exonnum "7"; txlen "1511";
7	ENSEMBL114_rn	exon	124231774	124231906	0.147776437329613	+	.	gene_id "ENSRNOG00000025898"; transcript_id "ENSRNOG00000025898_tx_27"; exon_id "7_124231774_124231906_+"; exonnum "7"; txlen "1437";
7	ENSEMBL114_rn	exon	124231774	124231906	0.147776437329613	+	.	gene_id "ENSRNOG00000025898"; transcript_id "ENSRNOG00000025898_tx_28"; exon_id "7_124231774_124231906_+"; exonnum "7"; txlen "1434";
7	ENSEMBL114_rn	exon	124231774	124231906	0.147776437329613	+	.	gene_id "ENSRNOG00000025898"; transcript_id "ENSRNOG00000025898_tx_29"; exon_id "7_124231774_124231906_+"; exonnum "5"; txlen "1243";
7	ENSEMBL114_rn	exon	124231774	124231906	0.300555722797989	+	.	gene_id "ENSRNOG00000025898"; transcript_id "ENSRNOG00000025898_tx_3"; exon_id "7_124231774_124231906_+"; exonnum "6"; txlen "1538";
7	ENSEMBL114_rn	exon	124231774	124231906	0.147776437329613	+	.	gene_id "ENSRNOG00000025898"; transcript_id "ENSRNOG00000025898_tx_30"; exon_id "7_124231774_124231906_+"; exonnum "5"; txlen "1240";
7	ENSEMBL114_rn	exon	124231774	124231906	0.146621933912976	+	.	gene_id "ENSRNOG00000025898"; transcript_id "ENSRNOG00000025898_tx_31"; exon_id "7_124231774_124231906_+"; exonnum "6"; txlen "1490";
7	ENSEMBL114_rn	exon	124231774	124231906	0.146621933912976	+	.	gene_id "ENSRNOG00000025898"; transcript_id "ENSRNOG00000025898_tx_32"; exon_id "7_124231774_124231906_+"; exonnum "6"; txlen "1487";
7	ENSEMBL114_rn	exon	124231774	124231906	0.146621933912976	+	.	gene_id "ENSRNOG00000025898"; transcript_id "ENSRNOG00000025898_tx_33"; exon_id "7_124231774_124231906_+"; exonnum "6"; txlen "1316";
7	ENSEMBL114_rn	exon	124231774	124231906	0.146621933912976	+	.	gene_id "ENSRNOG00000025898"; transcript_id "ENSRNOG00000025898_tx_34"; exon_id "7_124231774_124231906_+"; exonnum "6"; txlen "1313";
7	ENSEMBL114_rn	exon	124231774	124231906	0.0722603711085504	+	.	gene_id "ENSRNOG00000025898"; transcript_id "ENSRNOG00000025898_tx_35"; exon_id "7_124231774_124231906_+"; exonnum "5"; txlen "2944";
7	ENSEMBL114_rn	exon	124231774	124231906	0.0235578172264159	+	.	gene_id "ENSRNOG00000025898"; transcript_id "ENSRNOG00000025898_tx_36"; exon_id "7_124231774_124231906_+"; exonnum "7"; txlen "3214";
7	ENSEMBL114_rn	exon	124231774	124231906	0.271693137382049	+	.	gene_id "ENSRNOG00000025898"; transcript_id "ENSRNOG00000025898_tx_4"; exon_id "7_124231774_124231906_+"; exonnum "7"; txlen "1687";
7	ENSEMBL114_rn	exon	124231774	124231906	0.233594524633008	+	.	gene_id "ENSRNOG00000025898"; transcript_id "ENSRNOG00000025898_tx_7"; exon_id "7_124231774_124231906_+"; exonnum "5"; txlen "1417";
7	ENSEMBL114_rn	exon	124231774	124231906	0.218201145744507	+	.	gene_id "ENSRNOG00000025898"; transcript_id "ENSRNOG00000025898_tx_8"; exon_id "7_124231774_124231906_+"; exonnum "7"; txlen "1685";
7	ENSEMBL114_rn	exon	124231774	124231906	0.218201145744507	+	.	gene_id "ENSRNOG00000025898"; transcript_id "ENSRNOG00000025898_tx_9"; exon_id "7_124231774_124231906_+"; exonnum "7"; txlen "1611";
7	ensembl	exon	124232244	124232292	0	+	.	gene_id "ENSRNOG00000025898"; gene_version "8"; transcript_id "ENSRNOT00000094492"; transcript_version "2"; exon_number "3"; gene_name "Redic1"; gene_source "ensembl"; gene_biotype "protein_coding"; transcript_name "Redic1-202"; transcript_source "ensembl"; transcript_biotype "protein_coding"; exon_id "ENSRNOE00000256173"; exon_version "1";
7	ensembl	CDS	124232244	124232292	0	+	1	gene_id "ENSRNOG00000025898"; gene_version "8"; transcript_id "ENSRNOT00000094492"; transcript_version "2"; exon_number "3"; gene_name "Redic1"; gene_source "ensembl"; gene_biotype "protein_coding"; transcript_name "Redic1-202"; transcript_source "ensembl"; transcript_biotype "protein_coding"; protein_id "ENSRNOP00000085981"; protein_version "2";
7	ensembl	exon	124232244	124232292	0	+	.	gene_id "ENSRNOG00000025898"; gene_version "8"; transcript_id "ENSRNOT00000010990"; transcript_version "9"; exon_number "5"; gene_name "Redic1"; gene_source "ensembl"; gene_biotype "protein_coding"; transcript_name "Redic1-201"; transcript_source "ensembl"; transcript_biotype "protein_coding"; exon_id "ENSRNOE00000256173"; exon_version "1"; tag "Ensembl_canonical";
7	ensembl	CDS	124232244	124232292	0	+	1	gene_id "ENSRNOG00000025898"; gene_version "8"; transcript_id "ENSRNOT00000010990"; transcript_version "9"; exon_number "5"; gene_name "Redic1"; gene_source "ensembl"; gene_biotype "protein_coding"; transcript_name "Redic1-201"; transcript_source "ensembl"; transcript_biotype "protein_coding"; protein_id "ENSRNOP00000010990"; protein_version "8"; tag "Ensembl_canonical";
7	ENSEMBL114_rn	exon	124232244	124232292	0.210889290772469	+	.	gene_id "ENSRNOG00000025898"; transcript_id "ENSRNOG00000025898_tx_10"; exon_id "7_124232244_124232292_+"; exonnum "7"; txlen "1535";
7	ENSEMBL114_rn	exon	124232244	124232292	0.210889290772469	+	.	gene_id "ENSRNOG00000025898"; transcript_id "ENSRNOG00000025898_tx_11"; exon_id "7_124232244_124232292_+"; exonnum "8"; txlen "1684";
7	ENSEMBL114_rn	exon	124232244	124232292	0.210889290772469	+	.	gene_id "ENSRNOG00000025898"; transcript_id "ENSRNOG00000025898_tx_12"; exon_id "7_124232244_124232292_+"; exonnum "8"; txlen "1608";
7	ENSEMBL114_rn	exon	124232244	124232292	0.210889290772469	+	.	gene_id "ENSRNOG00000025898"; transcript_id "ENSRNOG00000025898_tx_13"; exon_id "7_124232244_124232292_+"; exonnum "6"; txlen "1414";
7	ENSEMBL114_rn	exon	124232244	124232292	0.158166968079352	+	.	gene_id "ENSRNOG00000025898"; transcript_id "ENSRNOG00000025898_tx_14"; exon_id "7_124232244_124232292_+"; exonnum "9"; txlen "1834";
7	ENSEMBL114_rn	exon	124232244	124232292	0.158166968079352	+	.	gene_id "ENSRNOG00000025898"; transcript_id "ENSRNOG00000025898_tx_15"; exon_id "7_124232244_124232292_+"; exonnum "9"; txlen "1760";
7	ENSEMBL114_rn	exon	124232244	124232292	0.158166968079352	+	.	gene_id "ENSRNOG00000025898"; transcript_id "ENSRNOG00000025898_tx_16"; exon_id "7_124232244_124232292_+"; exonnum "9"; txlen "1757";
7	ENSEMBL114_rn	exon	124232244	124232292	0.147776437329613	+	.	gene_id "ENSRNOG00000025898"; transcript_id "ENSRNOG00000025898_tx_17"; exon_id "7_124232244_124232292_+"; exonnum "7"; txlen "1438";
7	ENSEMBL114_rn	exon	124232244	124232292	0.147776437329613	+	.	gene_id "ENSRNOG00000025898"; transcript_id "ENSRNOG00000025898_tx_18"; exon_id "7_124232244_124232292_+"; exonnum "7"; txlen "1364";
7	ENSEMBL114_rn	exon	124232244	124232292	0.147776437329613	+	.	gene_id "ENSRNOG00000025898"; transcript_id "ENSRNOG00000025898_tx_19"; exon_id "7_124232244_124232292_+"; exonnum "7"; txlen "1361";
7	ENSEMBL114_rn	exon	124232244	124232292	0.147776437329613	+	.	gene_id "ENSRNOG00000025898"; transcript_id "ENSRNOG00000025898_tx_20"; exon_id "7_124232244_124232292_+"; exonnum "8"; txlen "1587";
7	ENSEMBL114_rn	exon	124232244	124232292	0.147776437329613	+	.	gene_id "ENSRNOG00000025898"; transcript_id "ENSRNOG00000025898_tx_21"; exon_id "7_124232244_124232292_+"; exonnum "8"; txlen "1513";
7	ENSEMBL114_rn	exon	124232244	124232292	0.147776437329613	+	.	gene_id "ENSRNOG00000025898"; transcript_id "ENSRNOG00000025898_tx_22"; exon_id "7_124232244_124232292_+"; exonnum "8"; txlen "1510";
7	ENSEMBL114_rn	exon	124232244	124232292	0.147776437329613	+	.	gene_id "ENSRNOG00000025898"; transcript_id "ENSRNOG00000025898_tx_23"; exon_id "7_124232244_124232292_+"; exonnum "9"; txlen "1660";
7	ENSEMBL114_rn	exon	124232244	124232292	0.147776437329613	+	.	gene_id "ENSRNOG00000025898"; transcript_id "ENSRNOG00000025898_tx_24"; exon_id "7_124232244_124232292_+"; exonnum "9"; txlen "1586";
7	ENSEMBL114_rn	exon	124232244	124232292	0.147776437329613	+	.	gene_id "ENSRNOG00000025898"; transcript_id "ENSRNOG00000025898_tx_25"; exon_id "7_124232244_124232292_+"; exonnum "9"; txlen "1583";
7	ENSEMBL114_rn	exon	124232244	124232292	0.147776437329613	+	.	gene_id "ENSRNOG00000025898"; transcript_id "ENSRNOG00000025898_tx_26"; exon_id "7_124232244_124232292_+"; exonnum "8"; txlen "1511";
7	ENSEMBL114_rn	exon	124232244	124232292	0.147776437329613	+	.	gene_id "ENSRNOG00000025898"; transcript_id "ENSRNOG00000025898_tx_27"; exon_id "7_124232244_124232292_+"; exonnum "8"; txlen "1437";
7	ENSEMBL114_rn	exon	124232244	124232292	0.147776437329613	+	.	gene_id "ENSRNOG00000025898"; transcript_id "ENSRNOG00000025898_tx_28"; exon_id "7_124232244_124232292_+"; exonnum "8"; txlen "1434";
7	ENSEMBL114_rn	exon	124232244	124232292	0.147776437329613	+	.	gene_id "ENSRNOG00000025898"; transcript_id "ENSRNOG00000025898_tx_29"; exon_id "7_124232244_124232292_+"; exonnum "6"; txlen "1243";
7	ENSEMBL114_rn	exon	124232244	124232292	0.300555722797989	+	.	gene_id "ENSRNOG00000025898"; transcript_id "ENSRNOG00000025898_tx_3"; exon_id "7_124232244_124232292_+"; exonnum "7"; txlen "1538";
7	ENSEMBL114_rn	exon	124232244	124232292	0.147776437329613	+	.	gene_id "ENSRNOG00000025898"; transcript_id "ENSRNOG00000025898_tx_30"; exon_id "7_124232244_124232292_+"; exonnum "6"; txlen "1240";
7	ENSEMBL114_rn	exon	124232244	124232292	0.146621933912976	+	.	gene_id "ENSRNOG00000025898"; transcript_id "ENSRNOG00000025898_tx_31"; exon_id "7_124232244_124232292_+"; exonnum "7"; txlen "1490";
7	ENSEMBL114_rn	exon	124232244	124232292	0.146621933912976	+	.	gene_id "ENSRNOG00000025898"; transcript_id "ENSRNOG00000025898_tx_32"; exon_id "7_124232244_124232292_+"; exonnum "7"; txlen "1487";
7	ENSEMBL114_rn	exon	124232244	124232292	0.146621933912976	+	.	gene_id "ENSRNOG00000025898"; transcript_id "ENSRNOG00000025898_tx_33"; exon_id "7_124232244_124232292_+"; exonnum "7"; txlen "1316";
7	ENSEMBL114_rn	exon	124232244	124232292	0.146621933912976	+	.	gene_id "ENSRNOG00000025898"; transcript_id "ENSRNOG00000025898_tx_34"; exon_id "7_124232244_124232292_+"; exonnum "7"; txlen "1313";
7	ENSEMBL114_rn	exon	124232244	124232292	0.0722603711085504	+	.	gene_id "ENSRNOG00000025898"; transcript_id "ENSRNOG00000025898_tx_35"; exon_id "7_124232244_124232292_+"; exonnum "6"; txlen "2944";
7	ENSEMBL114_rn	exon	124232244	124232292	0.0235578172264159	+	.	gene_id "ENSRNOG00000025898"; transcript_id "ENSRNOG00000025898_tx_36"; exon_id "7_124232244_124232292_+"; exonnum "8"; txlen "3214";
7	ENSEMBL114_rn	exon	124232244	124232292	0.271693137382049	+	.	gene_id "ENSRNOG00000025898"; transcript_id "ENSRNOG00000025898_tx_4"; exon_id "7_124232244_124232292_+"; exonnum "8"; txlen "1687";
7	ENSEMBL114_rn	exon	124232244	124232292	0.233594524633008	+	.	gene_id "ENSRNOG00000025898"; transcript_id "ENSRNOG00000025898_tx_7"; exon_id "7_124232244_124232292_+"; exonnum "6"; txlen "1417";
7	ENSEMBL114_rn	exon	124232244	124232292	0.218201145744507	+	.	gene_id "ENSRNOG00000025898"; transcript_id "ENSRNOG00000025898_tx_8"; exon_id "7_124232244_124232292_+"; exonnum "8"; txlen "1685";
7	ENSEMBL114_rn	exon	124232244	124232292	0.218201145744507	+	.	gene_id "ENSRNOG00000025898"; transcript_id "ENSRNOG00000025898_tx_9"; exon_id "7_124232244_124232292_+"; exonnum "8"; txlen "1611";
7	ensembl	exon	124233696	124233869	0	+	.	gene_id "ENSRNOG00000025898"; gene_version "8"; transcript_id "ENSRNOT00000094492"; transcript_version "2"; exon_number "4"; gene_name "Redic1"; gene_source "ensembl"; gene_biotype "protein_coding"; transcript_name "Redic1-202"; transcript_source "ensembl"; transcript_biotype "protein_coding"; exon_id "ENSRNOE00000256164"; exon_version "1";
7	ensembl	CDS	124233696	124233869	0	+	0	gene_id "ENSRNOG00000025898"; gene_version "8"; transcript_id "ENSRNOT00000094492"; transcript_version "2"; exon_number "4"; gene_name "Redic1"; gene_source "ensembl"; gene_biotype "protein_coding"; transcript_name "Redic1-202"; transcript_source "ensembl"; transcript_biotype "protein_coding"; protein_id "ENSRNOP00000085981"; protein_version "2";
7	ensembl	exon	124233696	124233869	0	+	.	gene_id "ENSRNOG00000025898"; gene_version "8"; transcript_id "ENSRNOT00000010990"; transcript_version "9"; exon_number "6"; gene_name "Redic1"; gene_source "ensembl"; gene_biotype "protein_coding"; transcript_name "Redic1-201"; transcript_source "ensembl"; transcript_biotype "protein_coding"; exon_id "ENSRNOE00000256164"; exon_version "1"; tag "Ensembl_canonical";
7	ensembl	CDS	124233696	124233869	0	+	0	gene_id "ENSRNOG00000025898"; gene_version "8"; transcript_id "ENSRNOT00000010990"; transcript_version "9"; exon_number "6"; gene_name "Redic1"; gene_source "ensembl"; gene_biotype "protein_coding"; transcript_name "Redic1-201"; transcript_source "ensembl"; transcript_biotype "protein_coding"; protein_id "ENSRNOP00000010990"; protein_version "8"; tag "Ensembl_canonical";
7	ENSEMBL114_rn	exon	124233696	124233869	0.210889290772469	+	.	gene_id "ENSRNOG00000025898"; transcript_id "ENSRNOG00000025898_tx_10"; exon_id "7_124233696_124233869_+"; exonnum "8"; txlen "1535";
7	ENSEMBL114_rn	exon	124233696	124233869	0.210889290772469	+	.	gene_id "ENSRNOG00000025898"; transcript_id "ENSRNOG00000025898_tx_11"; exon_id "7_124233696_124233869_+"; exonnum "9"; txlen "1684";
7	ENSEMBL114_rn	exon	124233696	124233869	0.210889290772469	+	.	gene_id "ENSRNOG00000025898"; transcript_id "ENSRNOG00000025898_tx_12"; exon_id "7_124233696_124233869_+"; exonnum "9"; txlen "1608";
7	ENSEMBL114_rn	exon	124233696	124233869	0.210889290772469	+	.	gene_id "ENSRNOG00000025898"; transcript_id "ENSRNOG00000025898_tx_13"; exon_id "7_124233696_124233869_+"; exonnum "7"; txlen "1414";
7	ENSEMBL114_rn	exon	124233696	124233869	0.158166968079352	+	.	gene_id "ENSRNOG00000025898"; transcript_id "ENSRNOG00000025898_tx_14"; exon_id "7_124233696_124233869_+"; exonnum "10"; txlen "1834";
7	ENSEMBL114_rn	exon	124233696	124233869	0.158166968079352	+	.	gene_id "ENSRNOG00000025898"; transcript_id "ENSRNOG00000025898_tx_15"; exon_id "7_124233696_124233869_+"; exonnum "10"; txlen "1760";
7	ENSEMBL114_rn	exon	124233696	124233869	0.158166968079352	+	.	gene_id "ENSRNOG00000025898"; transcript_id "ENSRNOG00000025898_tx_16"; exon_id "7_124233696_124233869_+"; exonnum "10"; txlen "1757";
7	ENSEMBL114_rn	exon	124233696	124233869	0.300555722797989	+	.	gene_id "ENSRNOG00000025898"; transcript_id "ENSRNOG00000025898_tx_3"; exon_id "7_124233696_124233869_+"; exonnum "8"; txlen "1538";
7	ENSEMBL114_rn	exon	124233696	124233869	0.146621933912976	+	.	gene_id "ENSRNOG00000025898"; transcript_id "ENSRNOG00000025898_tx_31"; exon_id "7_124233696_124233869_+"; exonnum "8"; txlen "1490";
7	ENSEMBL114_rn	exon	124233696	124233869	0.146621933912976	+	.	gene_id "ENSRNOG00000025898"; transcript_id "ENSRNOG00000025898_tx_32"; exon_id "7_124233696_124233869_+"; exonnum "8"; txlen "1487";
7	ENSEMBL114_rn	exon	124233696	124233869	0.0722603711085504	+	.	gene_id "ENSRNOG00000025898"; transcript_id "ENSRNOG00000025898_tx_35"; exon_id "7_124233696_124233869_+"; exonnum "7"; txlen "2944";
7	ENSEMBL114_rn	exon	124233696	124233869	0.0235578172264159	+	.	gene_id "ENSRNOG00000025898"; transcript_id "ENSRNOG00000025898_tx_36"; exon_id "7_124233696_124233869_+"; exonnum "9"; txlen "3214";
7	ENSEMBL114_rn	exon	124233696	124233869	0.271693137382049	+	.	gene_id "ENSRNOG00000025898"; transcript_id "ENSRNOG00000025898_tx_4"; exon_id "7_124233696_124233869_+"; exonnum "9"; txlen "1687";
7	ENSEMBL114_rn	exon	124233696	124233869	0.233594524633008	+	.	gene_id "ENSRNOG00000025898"; transcript_id "ENSRNOG00000025898_tx_7"; exon_id "7_124233696_124233869_+"; exonnum "7"; txlen "1417";
7	ENSEMBL114_rn	exon	124233696	124233869	0.218201145744507	+	.	gene_id "ENSRNOG00000025898"; transcript_id "ENSRNOG00000025898_tx_8"; exon_id "7_124233696_124233869_+"; exonnum "9"; txlen "1685";
7	ENSEMBL114_rn	exon	124233696	124233869	0.218201145744507	+	.	gene_id "ENSRNOG00000025898"; transcript_id "ENSRNOG00000025898_tx_9"; exon_id "7_124233696_124233869_+"; exonnum "9"; txlen "1611";
7	ensembl	exon	124239545	124239660	0	+	.	gene_id "ENSRNOG00000025898"; gene_version "8"; transcript_id "ENSRNOT00000094492"; transcript_version "2"; exon_number "5"; gene_name "Redic1"; gene_source "ensembl"; gene_biotype "protein_coding"; transcript_name "Redic1-202"; transcript_source "ensembl"; transcript_biotype "protein_coding"; exon_id "ENSRNOE00000256157"; exon_version "1";
7	ensembl	CDS	124239545	124239660	0	+	0	gene_id "ENSRNOG00000025898"; gene_version "8"; transcript_id "ENSRNOT00000094492"; transcript_version "2"; exon_number "5"; gene_name "Redic1"; gene_source "ensembl"; gene_biotype "protein_coding"; transcript_name "Redic1-202"; transcript_source "ensembl"; transcript_biotype "protein_coding"; protein_id "ENSRNOP00000085981"; protein_version "2";
7	ensembl	exon	124239545	124239660	0	+	.	gene_id "ENSRNOG00000025898"; gene_version "8"; transcript_id "ENSRNOT00000010990"; transcript_version "9"; exon_number "7"; gene_name "Redic1"; gene_source "ensembl"; gene_biotype "protein_coding"; transcript_name "Redic1-201"; transcript_source "ensembl"; transcript_biotype "protein_coding"; exon_id "ENSRNOE00000256157"; exon_version "1"; tag "Ensembl_canonical";
7	ensembl	CDS	124239545	124239660	0	+	0	gene_id "ENSRNOG00000025898"; gene_version "8"; transcript_id "ENSRNOT00000010990"; transcript_version "9"; exon_number "7"; gene_name "Redic1"; gene_source "ensembl"; gene_biotype "protein_coding"; transcript_name "Redic1-201"; transcript_source "ensembl"; transcript_biotype "protein_coding"; protein_id "ENSRNOP00000010990"; protein_version "8"; tag "Ensembl_canonical";
7	ENSEMBL114_rn	exon	124239545	124239660	0.210889290772469	+	.	gene_id "ENSRNOG00000025898"; transcript_id "ENSRNOG00000025898_tx_10"; exon_id "7_124239545_124239660_+"; exonnum "9"; txlen "1535";
7	ENSEMBL114_rn	exon	124239545	124239660	0.210889290772469	+	.	gene_id "ENSRNOG00000025898"; transcript_id "ENSRNOG00000025898_tx_11"; exon_id "7_124239545_124239660_+"; exonnum "10"; txlen "1684";
7	ENSEMBL114_rn	exon	124239545	124239660	0.210889290772469	+	.	gene_id "ENSRNOG00000025898"; transcript_id "ENSRNOG00000025898_tx_12"; exon_id "7_124239545_124239660_+"; exonnum "10"; txlen "1608";
7	ENSEMBL114_rn	exon	124239545	124239660	0.210889290772469	+	.	gene_id "ENSRNOG00000025898"; transcript_id "ENSRNOG00000025898_tx_13"; exon_id "7_124239545_124239660_+"; exonnum "8"; txlen "1414";
7	ENSEMBL114_rn	exon	124239545	124239660	0.158166968079352	+	.	gene_id "ENSRNOG00000025898"; transcript_id "ENSRNOG00000025898_tx_14"; exon_id "7_124239545_124239660_+"; exonnum "11"; txlen "1834";
7	ENSEMBL114_rn	exon	124239545	124239660	0.158166968079352	+	.	gene_id "ENSRNOG00000025898"; transcript_id "ENSRNOG00000025898_tx_15"; exon_id "7_124239545_124239660_+"; exonnum "11"; txlen "1760";
7	ENSEMBL114_rn	exon	124239545	124239660	0.158166968079352	+	.	gene_id "ENSRNOG00000025898"; transcript_id "ENSRNOG00000025898_tx_16"; exon_id "7_124239545_124239660_+"; exonnum "11"; txlen "1757";
7	ENSEMBL114_rn	exon	124239545	124239660	0.147776437329613	+	.	gene_id "ENSRNOG00000025898"; transcript_id "ENSRNOG00000025898_tx_17"; exon_id "7_124239545_124239660_+"; exonnum "8"; txlen "1438";
7	ENSEMBL114_rn	exon	124239545	124239660	0.147776437329613	+	.	gene_id "ENSRNOG00000025898"; transcript_id "ENSRNOG00000025898_tx_18"; exon_id "7_124239545_124239660_+"; exonnum "8"; txlen "1364";
7	ENSEMBL114_rn	exon	124239545	124239660	0.147776437329613	+	.	gene_id "ENSRNOG00000025898"; transcript_id "ENSRNOG00000025898_tx_19"; exon_id "7_124239545_124239660_+"; exonnum "8"; txlen "1361";
7	ENSEMBL114_rn	exon	124239545	124239660	0.147776437329613	+	.	gene_id "ENSRNOG00000025898"; transcript_id "ENSRNOG00000025898_tx_20"; exon_id "7_124239545_124239660_+"; exonnum "9"; txlen "1587";
7	ENSEMBL114_rn	exon	124239545	124239660	0.147776437329613	+	.	gene_id "ENSRNOG00000025898"; transcript_id "ENSRNOG00000025898_tx_21"; exon_id "7_124239545_124239660_+"; exonnum "9"; txlen "1513";
7	ENSEMBL114_rn	exon	124239545	124239660	0.147776437329613	+	.	gene_id "ENSRNOG00000025898"; transcript_id "ENSRNOG00000025898_tx_22"; exon_id "7_124239545_124239660_+"; exonnum "9"; txlen "1510";
7	ENSEMBL114_rn	exon	124239545	124239660	0.147776437329613	+	.	gene_id "ENSRNOG00000025898"; transcript_id "ENSRNOG00000025898_tx_23"; exon_id "7_124239545_124239660_+"; exonnum "10"; txlen "1660";
7	ENSEMBL114_rn	exon	124239545	124239660	0.147776437329613	+	.	gene_id "ENSRNOG00000025898"; transcript_id "ENSRNOG00000025898_tx_24"; exon_id "7_124239545_124239660_+"; exonnum "10"; txlen "1586";
7	ENSEMBL114_rn	exon	124239545	124239660	0.147776437329613	+	.	gene_id "ENSRNOG00000025898"; transcript_id "ENSRNOG00000025898_tx_25"; exon_id "7_124239545_124239660_+"; exonnum "10"; txlen "1583";
7	ENSEMBL114_rn	exon	124239545	124239660	0.147776437329613	+	.	gene_id "ENSRNOG00000025898"; transcript_id "ENSRNOG00000025898_tx_26"; exon_id "7_124239545_124239660_+"; exonnum "9"; txlen "1511";
7	ENSEMBL114_rn	exon	124239545	124239660	0.147776437329613	+	.	gene_id "ENSRNOG00000025898"; transcript_id "ENSRNOG00000025898_tx_27"; exon_id "7_124239545_124239660_+"; exonnum "9"; txlen "1437";
7	ENSEMBL114_rn	exon	124239545	124239660	0.147776437329613	+	.	gene_id "ENSRNOG00000025898"; transcript_id "ENSRNOG00000025898_tx_28"; exon_id "7_124239545_124239660_+"; exonnum "9"; txlen "1434";
7	ENSEMBL114_rn	exon	124239545	124239660	0.147776437329613	+	.	gene_id "ENSRNOG00000025898"; transcript_id "ENSRNOG00000025898_tx_29"; exon_id "7_124239545_124239660_+"; exonnum "7"; txlen "1243";
7	ENSEMBL114_rn	exon	124239545	124239660	0.300555722797989	+	.	gene_id "ENSRNOG00000025898"; transcript_id "ENSRNOG00000025898_tx_3"; exon_id "7_124239545_124239660_+"; exonnum "9"; txlen "1538";
7	ENSEMBL114_rn	exon	124239545	124239660	0.147776437329613	+	.	gene_id "ENSRNOG00000025898"; transcript_id "ENSRNOG00000025898_tx_30"; exon_id "7_124239545_124239660_+"; exonnum "7"; txlen "1240";
7	ENSEMBL114_rn	exon	124239545	124239660	0.146621933912976	+	.	gene_id "ENSRNOG00000025898"; transcript_id "ENSRNOG00000025898_tx_31"; exon_id "7_124239545_124239660_+"; exonnum "9"; txlen "1490";
7	ENSEMBL114_rn	exon	124239545	124239660	0.146621933912976	+	.	gene_id "ENSRNOG00000025898"; transcript_id "ENSRNOG00000025898_tx_32"; exon_id "7_124239545_124239660_+"; exonnum "9"; txlen "1487";
7	ENSEMBL114_rn	exon	124239545	124239660	0.146621933912976	+	.	gene_id "ENSRNOG00000025898"; transcript_id "ENSRNOG00000025898_tx_33"; exon_id "7_124239545_124239660_+"; exonnum "8"; txlen "1316";
7	ENSEMBL114_rn	exon	124239545	124239660	0.146621933912976	+	.	gene_id "ENSRNOG00000025898"; transcript_id "ENSRNOG00000025898_tx_34"; exon_id "7_124239545_124239660_+"; exonnum "8"; txlen "1313";
7	ENSEMBL114_rn	exon	124239545	124239660	0.0722603711085504	+	.	gene_id "ENSRNOG00000025898"; transcript_id "ENSRNOG00000025898_tx_35"; exon_id "7_124239545_124239660_+"; exonnum "8"; txlen "2944";
7	ENSEMBL114_rn	exon	124239545	124239660	0.0235578172264159	+	.	gene_id "ENSRNOG00000025898"; transcript_id "ENSRNOG00000025898_tx_36"; exon_id "7_124239545_124239660_+"; exonnum "10"; txlen "3214";
7	ENSEMBL114_rn	exon	124239545	124239660	0.271693137382049	+	.	gene_id "ENSRNOG00000025898"; transcript_id "ENSRNOG00000025898_tx_4"; exon_id "7_124239545_124239660_+"; exonnum "10"; txlen "1687";
7	ENSEMBL114_rn	exon	124239545	124239660	0.233594524633008	+	.	gene_id "ENSRNOG00000025898"; transcript_id "ENSRNOG00000025898_tx_7"; exon_id "7_124239545_124239660_+"; exonnum "8"; txlen "1417";
7	ENSEMBL114_rn	exon	124239545	124239660	0.218201145744507	+	.	gene_id "ENSRNOG00000025898"; transcript_id "ENSRNOG00000025898_tx_8"; exon_id "7_124239545_124239660_+"; exonnum "10"; txlen "1685";
7	ENSEMBL114_rn	exon	124239545	124239660	0.218201145744507	+	.	gene_id "ENSRNOG00000025898"; transcript_id "ENSRNOG00000025898_tx_9"; exon_id "7_124239545_124239660_+"; exonnum "10"; txlen "1611";
7	ensembl	exon	124242022	124242548	0	+	.	gene_id "ENSRNOG00000025898"; gene_version "8"; transcript_id "ENSRNOT00000094492"; transcript_version "2"; exon_number "6"; gene_name "Redic1"; gene_source "ensembl"; gene_biotype "protein_coding"; transcript_name "Redic1-202"; transcript_source "ensembl"; transcript_biotype "protein_coding"; exon_id "ENSRNOE00000256149"; exon_version "2";
7	ensembl	CDS	124242022	124242548	0	+	1	gene_id "ENSRNOG00000025898"; gene_version "8"; transcript_id "ENSRNOT00000094492"; transcript_version "2"; exon_number "6"; gene_name "Redic1"; gene_source "ensembl"; gene_biotype "protein_coding"; transcript_name "Redic1-202"; transcript_source "ensembl"; transcript_biotype "protein_coding"; protein_id "ENSRNOP00000085981"; protein_version "2";
7	ensembl	exon	124242022	124242548	0	+	.	gene_id "ENSRNOG00000025898"; gene_version "8"; transcript_id "ENSRNOT00000010990"; transcript_version "9"; exon_number "8"; gene_name "Redic1"; gene_source "ensembl"; gene_biotype "protein_coding"; transcript_name "Redic1-201"; transcript_source "ensembl"; transcript_biotype "protein_coding"; exon_id "ENSRNOE00000256149"; exon_version "2"; tag "Ensembl_canonical";
7	ensembl	CDS	124242022	124242548	0	+	1	gene_id "ENSRNOG00000025898"; gene_version "8"; transcript_id "ENSRNOT00000010990"; transcript_version "9"; exon_number "8"; gene_name "Redic1"; gene_source "ensembl"; gene_biotype "protein_coding"; transcript_name "Redic1-201"; transcript_source "ensembl"; transcript_biotype "protein_coding"; protein_id "ENSRNOP00000010990"; protein_version "8"; tag "Ensembl_canonical";
7	ENSEMBL114_rn	exon	124242022	124242548	0.210889290772469	+	.	gene_id "ENSRNOG00000025898"; transcript_id "ENSRNOG00000025898_tx_10"; exon_id "7_124242022_124242548_+"; exonnum "10"; txlen "1535";
7	ENSEMBL114_rn	exon	124242022	124242548	0.210889290772469	+	.	gene_id "ENSRNOG00000025898"; transcript_id "ENSRNOG00000025898_tx_11"; exon_id "7_124242022_124242548_+"; exonnum "11"; txlen "1684";
7	ENSEMBL114_rn	exon	124242022	124242548	0.210889290772469	+	.	gene_id "ENSRNOG00000025898"; transcript_id "ENSRNOG00000025898_tx_12"; exon_id "7_124242022_124242548_+"; exonnum "11"; txlen "1608";
7	ENSEMBL114_rn	exon	124242022	124242548	0.210889290772469	+	.	gene_id "ENSRNOG00000025898"; transcript_id "ENSRNOG00000025898_tx_13"; exon_id "7_124242022_124242548_+"; exonnum "9"; txlen "1414";
7	ENSEMBL114_rn	exon	124242022	124242548	0.158166968079352	+	.	gene_id "ENSRNOG00000025898"; transcript_id "ENSRNOG00000025898_tx_14"; exon_id "7_124242022_124242548_+"; exonnum "12"; txlen "1834";
7	ENSEMBL114_rn	exon	124242022	124242548	0.158166968079352	+	.	gene_id "ENSRNOG00000025898"; transcript_id "ENSRNOG00000025898_tx_15"; exon_id "7_124242022_124242548_+"; exonnum "12"; txlen "1760";
7	ENSEMBL114_rn	exon	124242022	124242548	0.158166968079352	+	.	gene_id "ENSRNOG00000025898"; transcript_id "ENSRNOG00000025898_tx_16"; exon_id "7_124242022_124242548_+"; exonnum "12"; txlen "1757";
7	ENSEMBL114_rn	exon	124242022	124242548	0.147776437329613	+	.	gene_id "ENSRNOG00000025898"; transcript_id "ENSRNOG00000025898_tx_17"; exon_id "7_124242022_124242548_+"; exonnum "9"; txlen "1438";
7	ENSEMBL114_rn	exon	124242022	124242548	0.147776437329613	+	.	gene_id "ENSRNOG00000025898"; transcript_id "ENSRNOG00000025898_tx_18"; exon_id "7_124242022_124242548_+"; exonnum "9"; txlen "1364";
7	ENSEMBL114_rn	exon	124242022	124242548	0.147776437329613	+	.	gene_id "ENSRNOG00000025898"; transcript_id "ENSRNOG00000025898_tx_19"; exon_id "7_124242022_124242548_+"; exonnum "9"; txlen "1361";
7	ENSEMBL114_rn	exon	124242022	124242548	0.147776437329613	+	.	gene_id "ENSRNOG00000025898"; transcript_id "ENSRNOG00000025898_tx_20"; exon_id "7_124242022_124242548_+"; exonnum "10"; txlen "1587";
7	ENSEMBL114_rn	exon	124242022	124242548	0.147776437329613	+	.	gene_id "ENSRNOG00000025898"; transcript_id "ENSRNOG00000025898_tx_21"; exon_id "7_124242022_124242548_+"; exonnum "10"; txlen "1513";
7	ENSEMBL114_rn	exon	124242022	124242548	0.147776437329613	+	.	gene_id "ENSRNOG00000025898"; transcript_id "ENSRNOG00000025898_tx_22"; exon_id "7_124242022_124242548_+"; exonnum "10"; txlen "1510";
7	ENSEMBL114_rn	exon	124242022	124242548	0.147776437329613	+	.	gene_id "ENSRNOG00000025898"; transcript_id "ENSRNOG00000025898_tx_23"; exon_id "7_124242022_124242548_+"; exonnum "11"; txlen "1660";
7	ENSEMBL114_rn	exon	124242022	124242548	0.147776437329613	+	.	gene_id "ENSRNOG00000025898"; transcript_id "ENSRNOG00000025898_tx_24"; exon_id "7_124242022_124242548_+"; exonnum "11"; txlen "1586";
7	ENSEMBL114_rn	exon	124242022	124242548	0.147776437329613	+	.	gene_id "ENSRNOG00000025898"; transcript_id "ENSRNOG00000025898_tx_25"; exon_id "7_124242022_124242548_+"; exonnum "11"; txlen "1583";
7	ENSEMBL114_rn	exon	124242022	124242548	0.147776437329613	+	.	gene_id "ENSRNOG00000025898"; transcript_id "ENSRNOG00000025898_tx_26"; exon_id "7_124242022_124242548_+"; exonnum "10"; txlen "1511";
7	ENSEMBL114_rn	exon	124242022	124242548	0.147776437329613	+	.	gene_id "ENSRNOG00000025898"; transcript_id "ENSRNOG00000025898_tx_27"; exon_id "7_124242022_124242548_+"; exonnum "10"; txlen "1437";
7	ENSEMBL114_rn	exon	124242022	124242548	0.147776437329613	+	.	gene_id "ENSRNOG00000025898"; transcript_id "ENSRNOG00000025898_tx_28"; exon_id "7_124242022_124242548_+"; exonnum "10"; txlen "1434";
7	ENSEMBL114_rn	exon	124242022	124242548	0.147776437329613	+	.	gene_id "ENSRNOG00000025898"; transcript_id "ENSRNOG00000025898_tx_29"; exon_id "7_124242022_124242548_+"; exonnum "8"; txlen "1243";
7	ENSEMBL114_rn	exon	124242022	124242548	0.300555722797989	+	.	gene_id "ENSRNOG00000025898"; transcript_id "ENSRNOG00000025898_tx_3"; exon_id "7_124242022_124242548_+"; exonnum "10"; txlen "1538";
7	ENSEMBL114_rn	exon	124242022	124242548	0.147776437329613	+	.	gene_id "ENSRNOG00000025898"; transcript_id "ENSRNOG00000025898_tx_30"; exon_id "7_124242022_124242548_+"; exonnum "8"; txlen "1240";
7	ENSEMBL114_rn	exon	124242022	124242548	0.146621933912976	+	.	gene_id "ENSRNOG00000025898"; transcript_id "ENSRNOG00000025898_tx_31"; exon_id "7_124242022_124242548_+"; exonnum "10"; txlen "1490";
7	ENSEMBL114_rn	exon	124242022	124242548	0.146621933912976	+	.	gene_id "ENSRNOG00000025898"; transcript_id "ENSRNOG00000025898_tx_32"; exon_id "7_124242022_124242548_+"; exonnum "10"; txlen "1487";
7	ENSEMBL114_rn	exon	124242022	124242548	0.146621933912976	+	.	gene_id "ENSRNOG00000025898"; transcript_id "ENSRNOG00000025898_tx_33"; exon_id "7_124242022_124242548_+"; exonnum "9"; txlen "1316";
7	ENSEMBL114_rn	exon	124242022	124242548	0.146621933912976	+	.	gene_id "ENSRNOG00000025898"; transcript_id "ENSRNOG00000025898_tx_34"; exon_id "7_124242022_124242548_+"; exonnum "9"; txlen "1313";
7	ENSEMBL114_rn	exon	124242022	124242548	0.0722603711085504	+	.	gene_id "ENSRNOG00000025898"; transcript_id "ENSRNOG00000025898_tx_35"; exon_id "7_124242022_124242548_+"; exonnum "9"; txlen "2944";
7	ENSEMBL114_rn	exon	124242022	124242548	0.0235578172264159	+	.	gene_id "ENSRNOG00000025898"; transcript_id "ENSRNOG00000025898_tx_36"; exon_id "7_124242022_124242548_+"; exonnum "11"; txlen "3214";
7	ENSEMBL114_rn	exon	124242022	124242548	0.271693137382049	+	.	gene_id "ENSRNOG00000025898"; transcript_id "ENSRNOG00000025898_tx_4"; exon_id "7_124242022_124242548_+"; exonnum "11"; txlen "1687";
7	ENSEMBL114_rn	exon	124242022	124242548	0.233594524633008	+	.	gene_id "ENSRNOG00000025898"; transcript_id "ENSRNOG00000025898_tx_7"; exon_id "7_124242022_124242548_+"; exonnum "9"; txlen "1417";
7	ENSEMBL114_rn	exon	124242022	124242548	0.218201145744507	+	.	gene_id "ENSRNOG00000025898"; transcript_id "ENSRNOG00000025898_tx_8"; exon_id "7_124242022_124242548_+"; exonnum "11"; txlen "1685";
7	ENSEMBL114_rn	exon	124242022	124242548	0.218201145744507	+	.	gene_id "ENSRNOG00000025898"; transcript_id "ENSRNOG00000025898_tx_9"; exon_id "7_124242022_124242548_+"; exonnum "11"; txlen "1611";
7	ensembl	exon	124243262	124243331	0	+	.	gene_id "ENSRNOG00000025898"; gene_version "8"; transcript_id "ENSRNOT00000094492"; transcript_version "2"; exon_number "7"; gene_name "Redic1"; gene_source "ensembl"; gene_biotype "protein_coding"; transcript_name "Redic1-202"; transcript_source "ensembl"; transcript_biotype "protein_coding"; exon_id "ENSRNOE00000376100"; exon_version "1";
7	ensembl	CDS	124243262	124243331	0	+	2	gene_id "ENSRNOG00000025898"; gene_version "8"; transcript_id "ENSRNOT00000094492"; transcript_version "2"; exon_number "7"; gene_name "Redic1"; gene_source "ensembl"; gene_biotype "protein_coding"; transcript_name "Redic1-202"; transcript_source "ensembl"; transcript_biotype "protein_coding"; protein_id "ENSRNOP00000085981"; protein_version "2";
7	ensembl	exon	124243262	124243331	0	+	.	gene_id "ENSRNOG00000025898"; gene_version "8"; transcript_id "ENSRNOT00000010990"; transcript_version "9"; exon_number "9"; gene_name "Redic1"; gene_source "ensembl"; gene_biotype "protein_coding"; transcript_name "Redic1-201"; transcript_source "ensembl"; transcript_biotype "protein_coding"; exon_id "ENSRNOE00000376100"; exon_version "1"; tag "Ensembl_canonical";
7	ensembl	CDS	124243262	124243331	0	+	2	gene_id "ENSRNOG00000025898"; gene_version "8"; transcript_id "ENSRNOT00000010990"; transcript_version "9"; exon_number "9"; gene_name "Redic1"; gene_source "ensembl"; gene_biotype "protein_coding"; transcript_name "Redic1-201"; transcript_source "ensembl"; transcript_biotype "protein_coding"; protein_id "ENSRNOP00000010990"; protein_version "8"; tag "Ensembl_canonical";
7	ENSEMBL114_rn	exon	124243262	124243331	0.0722603711085504	+	.	gene_id "ENSRNOG00000025898"; transcript_id "ENSRNOG00000025898_tx_35"; exon_id "7_124243262_124243331_+"; exonnum "10"; txlen "2944";
7	ENSEMBL114_rn	exon	124243262	124243331	0.0235578172264159	+	.	gene_id "ENSRNOG00000025898"; transcript_id "ENSRNOG00000025898_tx_36"; exon_id "7_124243262_124243331_+"; exonnum "12"; txlen "3214";
7	ensembl	exon	124245257	124245317	0	+	.	gene_id "ENSRNOG00000025898"; gene_version "8"; transcript_id "ENSRNOT00000094492"; transcript_version "2"; exon_number "8"; gene_name "Redic1"; gene_source "ensembl"; gene_biotype "protein_coding"; transcript_name "Redic1-202"; transcript_source "ensembl"; transcript_biotype "protein_coding"; exon_id "ENSRNOE00000256125"; exon_version "3";
7	ensembl	CDS	124245257	124245317	0	+	1	gene_id "ENSRNOG00000025898"; gene_version "8"; transcript_id "ENSRNOT00000094492"; transcript_version "2"; exon_number "8"; gene_name "Redic1"; gene_source "ensembl"; gene_biotype "protein_coding"; transcript_name "Redic1-202"; transcript_source "ensembl"; transcript_biotype "protein_coding"; protein_id "ENSRNOP00000085981"; protein_version "2";
7	ensembl	exon	124245257	124245317	0	+	.	gene_id "ENSRNOG00000025898"; gene_version "8"; transcript_id "ENSRNOT00000010990"; transcript_version "9"; exon_number "10"; gene_name "Redic1"; gene_source "ensembl"; gene_biotype "protein_coding"; transcript_name "Redic1-201"; transcript_source "ensembl"; transcript_biotype "protein_coding"; exon_id "ENSRNOE00000256125"; exon_version "3"; tag "Ensembl_canonical";
7	ensembl	CDS	124245257	124245317	0	+	1	gene_id "ENSRNOG00000025898"; gene_version "8"; transcript_id "ENSRNOT00000010990"; transcript_version "9"; exon_number "10"; gene_name "Redic1"; gene_source "ensembl"; gene_biotype "protein_coding"; transcript_name "Redic1-201"; transcript_source "ensembl"; transcript_biotype "protein_coding"; protein_id "ENSRNOP00000010990"; protein_version "8"; tag "Ensembl_canonical";
7	ENSEMBL114_rn	exon	124245257	124245317	0.0722603711085504	+	.	gene_id "ENSRNOG00000025898"; transcript_id "ENSRNOG00000025898_tx_35"; exon_id "7_124245257_124245317_+"; exonnum "11"; txlen "2944";
7	ENSEMBL114_rn	exon	124245257	124245317	0.0235578172264159	+	.	gene_id "ENSRNOG00000025898"; transcript_id "ENSRNOG00000025898_tx_36"; exon_id "7_124245257_124245317_+"; exonnum "13"; txlen "3214";
7	ensembl	exon	124254796	124254856	0	+	.	gene_id "ENSRNOG00000025898"; gene_version "8"; transcript_id "ENSRNOT00000094492"; transcript_version "2"; exon_number "9"; gene_name "Redic1"; gene_source "ensembl"; gene_biotype "protein_coding"; transcript_name "Redic1-202"; transcript_source "ensembl"; transcript_biotype "protein_coding"; exon_id "ENSRNOE00000559981"; exon_version "1";
7	ensembl	CDS	124254796	124254856	0	+	0	gene_id "ENSRNOG00000025898"; gene_version "8"; transcript_id "ENSRNOT00000094492"; transcript_version "2"; exon_number "9"; gene_name "Redic1"; gene_source "ensembl"; gene_biotype "protein_coding"; transcript_name "Redic1-202"; transcript_source "ensembl"; transcript_biotype "protein_coding"; protein_id "ENSRNOP00000085981"; protein_version "2";
7	ensembl	exon	124254796	124254856	0	+	.	gene_id "ENSRNOG00000025898"; gene_version "8"; transcript_id "ENSRNOT00000010990"; transcript_version "9"; exon_number "11"; gene_name "Redic1"; gene_source "ensembl"; gene_biotype "protein_coding"; transcript_name "Redic1-201"; transcript_source "ensembl"; transcript_biotype "protein_coding"; exon_id "ENSRNOE00000559981"; exon_version "1"; tag "Ensembl_canonical";
7	ensembl	CDS	124254796	124254856	0	+	0	gene_id "ENSRNOG00000025898"; gene_version "8"; transcript_id "ENSRNOT00000010990"; transcript_version "9"; exon_number "11"; gene_name "Redic1"; gene_source "ensembl"; gene_biotype "protein_coding"; transcript_name "Redic1-201"; transcript_source "ensembl"; transcript_biotype "protein_coding"; protein_id "ENSRNOP00000010990"; protein_version "8"; tag "Ensembl_canonical";
7	ENSEMBL114_rn	exon	124254796	124254856	0.0722603711085504	+	.	gene_id "ENSRNOG00000025898"; transcript_id "ENSRNOG00000025898_tx_35"; exon_id "7_124254796_124254856_+"; exonnum "12"; txlen "2944";
7	ENSEMBL114_rn	exon	124254796	124254856	0.0235578172264159	+	.	gene_id "ENSRNOG00000025898"; transcript_id "ENSRNOG00000025898_tx_36"; exon_id "7_124254796_124254856_+"; exonnum "14"; txlen "3214";
7	sraer114_es	exon	124255682	124255762	0.271519709251767	+	.	gene_id "ENSRNOG00000025898"; transcript_id "ENSRNOG00000025898_tx_5"; exon_id "7_124255682_124255762_+"; exonnum "1"; txlen "1342";
7	ensembl	exon	124261220	124261302	0	+	.	gene_id "ENSRNOG00000025898"; gene_version "8"; transcript_id "ENSRNOT00000094492"; transcript_version "2"; exon_number "10"; gene_name "Redic1"; gene_source "ensembl"; gene_biotype "protein_coding"; transcript_name "Redic1-202"; transcript_source "ensembl"; transcript_biotype "protein_coding"; exon_id "ENSRNOE00000376094"; exon_version "1";
7	ensembl	CDS	124261220	124261302	0	+	2	gene_id "ENSRNOG00000025898"; gene_version "8"; transcript_id "ENSRNOT00000094492"; transcript_version "2"; exon_number "10"; gene_name "Redic1"; gene_source "ensembl"; gene_biotype "protein_coding"; transcript_name "Redic1-202"; transcript_source "ensembl"; transcript_biotype "protein_coding"; protein_id "ENSRNOP00000085981"; protein_version "2";
7	ensembl	exon	124261220	124261302	0	+	.	gene_id "ENSRNOG00000025898"; gene_version "8"; transcript_id "ENSRNOT00000010990"; transcript_version "9"; exon_number "12"; gene_name "Redic1"; gene_source "ensembl"; gene_biotype "protein_coding"; transcript_name "Redic1-201"; transcript_source "ensembl"; transcript_biotype "protein_coding"; exon_id "ENSRNOE00000376094"; exon_version "1"; tag "Ensembl_canonical";
7	ensembl	CDS	124261220	124261302	0	+	2	gene_id "ENSRNOG00000025898"; gene_version "8"; transcript_id "ENSRNOT00000010990"; transcript_version "9"; exon_number "12"; gene_name "Redic1"; gene_source "ensembl"; gene_biotype "protein_coding"; transcript_name "Redic1-201"; transcript_source "ensembl"; transcript_biotype "protein_coding"; protein_id "ENSRNOP00000010990"; protein_version "8"; tag "Ensembl_canonical";
7	ENSEMBL114_rn	exon	124261220	124261302	0.0722603711085504	+	.	gene_id "ENSRNOG00000025898"; transcript_id "ENSRNOG00000025898_tx_35"; exon_id "7_124261220_124261302_+"; exonnum "13"; txlen "2944";
7	ENSEMBL114_rn	exon	124261220	124261302	0.0235578172264159	+	.	gene_id "ENSRNOG00000025898"; transcript_id "ENSRNOG00000025898_tx_36"; exon_id "7_124261220_124261302_+"; exonnum "15"; txlen "3214";
7	ENSEMBL114_rn	exon	124261220	124261302	0.271519709251767	+	.	gene_id "ENSRNOG00000025898"; transcript_id "ENSRNOG00000025898_tx_5"; exon_id "7_124261220_124261302_+"; exonnum "2"; txlen "1342";
7	ensembl	CDS	124264366	124264842	0	+	0	gene_id "ENSRNOG00000025898"; gene_version "8"; transcript_id "ENSRNOT00000094492"; transcript_version "2"; exon_number "11"; gene_name "Redic1"; gene_source "ensembl"; gene_biotype "protein_coding"; transcript_name "Redic1-202"; transcript_source "ensembl"; transcript_biotype "protein_coding"; protein_id "ENSRNOP00000085981"; protein_version "2";
7	ensembl	CDS	124264366	124264842	0	+	0	gene_id "ENSRNOG00000025898"; gene_version "8"; transcript_id "ENSRNOT00000010990"; transcript_version "9"; exon_number "13"; gene_name "Redic1"; gene_source "ensembl"; gene_biotype "protein_coding"; transcript_name "Redic1-201"; transcript_source "ensembl"; transcript_biotype "protein_coding"; protein_id "ENSRNOP00000010990"; protein_version "8"; tag "Ensembl_canonical";
7	ensembl	exon	124264366	124265543	0	+	.	gene_id "ENSRNOG00000025898"; gene_version "8"; transcript_id "ENSRNOT00000094492"; transcript_version "2"; exon_number "11"; gene_name "Redic1"; gene_source "ensembl"; gene_biotype "protein_coding"; transcript_name "Redic1-202"; transcript_source "ensembl"; transcript_biotype "protein_coding"; exon_id "ENSRNOE00000376093"; exon_version "4";
7	ensembl	exon	124264366	124265543	0	+	.	gene_id "ENSRNOG00000025898"; gene_version "8"; transcript_id "ENSRNOT00000010990"; transcript_version "9"; exon_number "13"; gene_name "Redic1"; gene_source "ensembl"; gene_biotype "protein_coding"; transcript_name "Redic1-201"; transcript_source "ensembl"; transcript_biotype "protein_coding"; exon_id "ENSRNOE00000376093"; exon_version "4"; tag "Ensembl_canonical";
7	ENSEMBL114_rn	exon	124264366	124265543	0.0722603711085504	+	.	gene_id "ENSRNOG00000025898"; transcript_id "ENSRNOG00000025898_tx_35"; exon_id "7_124264366_124265543_+"; exonnum "14"; txlen "2944";
7	ENSEMBL114_rn	exon	124264366	124265543	0.0235578172264159	+	.	gene_id "ENSRNOG00000025898"; transcript_id "ENSRNOG00000025898_tx_36"; exon_id "7_124264366_124265543_+"; exonnum "16"; txlen "3214";
7	ENSEMBL114_rn	exon	124264366	124265543	0.271519709251767	+	.	gene_id "ENSRNOG00000025898"; transcript_id "ENSRNOG00000025898_tx_5"; exon_id "7_124264366_124265543_+"; exonnum "3"; txlen "1342";
7	ensembl	stop_codon	124264843	124264845	0	+	0	gene_id "ENSRNOG00000025898"; gene_version "8"; transcript_id "ENSRNOT00000094492"; transcript_version "2"; exon_number "11"; gene_name "Redic1"; gene_source "ensembl"; gene_biotype "protein_coding"; transcript_name "Redic1-202"; transcript_source "ensembl"; transcript_biotype "protein_coding";
7	ensembl	stop_codon	124264843	124264845	0	+	0	gene_id "ENSRNOG00000025898"; gene_version "8"; transcript_id "ENSRNOT00000010990"; transcript_version "9"; exon_number "13"; gene_name "Redic1"; gene_source "ensembl"; gene_biotype "protein_coding"; transcript_name "Redic1-201"; transcript_source "ensembl"; transcript_biotype "protein_coding"; tag "Ensembl_canonical";
7	ensembl	three_prime_utr	124264846	124265543	0	+	.	gene_id "ENSRNOG00000025898"; gene_version "8"; transcript_id "ENSRNOT00000094492"; transcript_version "2"; gene_name "Redic1"; gene_source "ensembl"; gene_biotype "protein_coding"; transcript_name "Redic1-202"; transcript_source "ensembl"; transcript_biotype "protein_coding";
7	ensembl	three_prime_utr	124264846	124265543	0	+	.	gene_id "ENSRNOG00000025898"; gene_version "8"; transcript_id "ENSRNOT00000010990"; transcript_version "9"; gene_name "Redic1"; gene_source "ensembl"; gene_biotype "protein_coding"; transcript_name "Redic1-201"; transcript_source "ensembl"; transcript_biotype "protein_coding"; tag "Ensembl_canonical";
7	sraer114_es	exon	124326514	124326950	0.0124434302898324	+	.	gene_id "sraer114_gene_25323"; transcript_id "sraer114_gene_25323_tx_1"; exon_id "7_124326514_124326950_+"; exonnum "1"; txlen "608";
7	sraer114_ss	exon	124327490	124327660	0.0124434302898324	+	.	gene_id "sraer114_gene_25323"; transcript_id "sraer114_gene_25323_tx_1"; exon_id "7_124327490_124327660_+"; exonnum "2"; txlen "608";
7	sraer114_es	exon	124384738	124384878	0.0085062070644707	+	.	gene_id "sraer114_gene_23616"; transcript_id "sraer114_gene_23616_tx_3"; exon_id "7_124384738_124384878_+"; exonnum "1"; txlen "704";
7	sraer114_es	exon	124384738	124384878	0.00420838390459012	+	.	gene_id "sraer114_gene_23616"; transcript_id "sraer114_gene_23616_tx_4"; exon_id "7_124384738_124384878_+"; exonnum "1"; txlen "583";
7	sraer114_mid	exon	124386482	124386602	0.0085062070644707	+	.	gene_id "sraer114_gene_23616"; transcript_id "sraer114_gene_23616_tx_3"; exon_id "7_124386482_124386602_+"; exonnum "2"; txlen "704";
7	sraer114_ss	exon	124389721	124390162	0.0085062070644707	+	.	gene_id "sraer114_gene_23616"; transcript_id "sraer114_gene_23616_tx_3"; exon_id "7_124389721_124390162_+"; exonnum "3"; txlen "704";
7	sraer114_ss	exon	124389721	124390162	0.00420838390459012	+	.	gene_id "sraer114_gene_23616"; transcript_id "sraer114_gene_23616_tx_4"; exon_id "7_124389721_124390162_+"; exonnum "2"; txlen "583";
7	sraer114_es	exon	124585103	124585346	0.835498429032004	+	.	gene_id "sraer114_gene_23618"; transcript_id "sraer114_gene_23618_tx_1"; exon_id "7_124585103_124585346_+"; exonnum "1"; txlen "879";
7	sraer114_es	exon	124585103	124585346	0.19883151482045	+	.	gene_id "sraer114_gene_23618"; transcript_id "sraer114_gene_23618_tx_2"; exon_id "7_124585103_124585346_+"; exonnum "1"; txlen "935";
7	sraer114_mid	exon	124587278	124587333	0.19883151482045	+	.	gene_id "sraer114_gene_23618"; transcript_id "sraer114_gene_23618_tx_2"; exon_id "7_124587278_124587333_+"; exonnum "2"; txlen "935";
7	sraer114_mid	exon	124588622	124589043	0.835498429032004	+	.	gene_id "sraer114_gene_23618"; transcript_id "sraer114_gene_23618_tx_1"; exon_id "7_124588622_124589043_+"; exonnum "2"; txlen "879";
7	sraer114_mid	exon	124588622	124589043	0.19883151482045	+	.	gene_id "sraer114_gene_23618"; transcript_id "sraer114_gene_23618_tx_2"; exon_id "7_124588622_124589043_+"; exonnum "3"; txlen "935";
7	sraer114_ss	exon	124590283	124590495	0.835498429032004	+	.	gene_id "sraer114_gene_23618"; transcript_id "sraer114_gene_23618_tx_1"; exon_id "7_124590283_124590495_+"; exonnum "3"; txlen "879";
7	sraer114_ss	exon	124590283	124590495	0.19883151482045	+	.	gene_id "sraer114_gene_23618"; transcript_id "sraer114_gene_23618_tx_2"; exon_id "7_124590283_124590495_+"; exonnum "4"; txlen "935";
7	ensembl	exon	124702067	124702225	0	+	.	gene_id "ENSRNOG00000067207"; gene_version "2"; transcript_id "ENSRNOT00000112436"; transcript_version "2"; exon_number "1"; gene_source "ensembl"; gene_biotype "lncRNA"; transcript_source "ensembl"; transcript_biotype "lncRNA"; exon_id "ENSRNOE00000807652"; exon_version "1"; tag "Ensembl_canonical";
7	ensembl	gene	124702067	124705343	0	+	.	gene_id "ENSRNOG00000067207"; gene_version "2"; gene_source "ensembl"; gene_biotype "lncRNA";
7	ensembl	transcript	124702067	124705343	0	+	.	gene_id "ENSRNOG00000067207"; gene_version "2"; transcript_id "ENSRNOT00000112436"; transcript_version "2"; gene_source "ensembl"; gene_biotype "lncRNA"; transcript_source "ensembl"; transcript_biotype "lncRNA"; tag "Ensembl_canonical";
7	ensembl	exon	124702264	124705343	0	+	.	gene_id "ENSRNOG00000067207"; gene_version "2"; transcript_id "ENSRNOT00000112436"; transcript_version "2"; exon_number "2"; gene_source "ensembl"; gene_biotype "lncRNA"; transcript_source "ensembl"; transcript_biotype "lncRNA"; exon_id "ENSRNOE00000606615"; exon_version "2"; tag "Ensembl_canonical";
7	ensembl	five_prime_utr	124706080	124706297	0	+	.	gene_id "ENSRNOG00000004048"; gene_version "9"; transcript_id "ENSRNOT00000005438"; transcript_version "9"; gene_name "Lrrk2"; gene_source "ensembl"; gene_biotype "protein_coding"; transcript_name "Lrrk2-201"; transcript_source "ensembl"; transcript_biotype "protein_coding"; tag "Ensembl_canonical";
7	ensembl	exon	124706080	124706454	0	+	.	gene_id "ENSRNOG00000004048"; gene_version "9"; transcript_id "ENSRNOT00000005438"; transcript_version "9"; exon_number "1"; gene_name "Lrrk2"; gene_source "ensembl"; gene_biotype "protein_coding"; transcript_name "Lrrk2-201"; transcript_source "ensembl"; transcript_biotype "protein_coding"; exon_id "ENSRNOE00000791274"; exon_version "1"; tag "Ensembl_canonical";
7	ensembl	transcript	124706080	124867232	0	+	.	gene_id "ENSRNOG00000004048"; gene_version "9"; transcript_id "ENSRNOT00000005438"; transcript_version "9"; gene_name "Lrrk2"; gene_source "ensembl"; gene_biotype "protein_coding"; transcript_name "Lrrk2-201"; transcript_source "ensembl"; transcript_biotype "protein_coding"; tag "Ensembl_canonical";
7	ensembl	gene	124706080	124867239	0	+	.	gene_id "ENSRNOG00000004048"; gene_version "9"; gene_name "Lrrk2"; gene_source "ensembl"; gene_biotype "protein_coding";
7	ensembl	five_prime_utr	124706232	124706297	0	+	.	gene_id "ENSRNOG00000004048"; gene_version "9"; transcript_id "ENSRNOT00000104823"; transcript_version "2"; gene_name "Lrrk2"; gene_source "ensembl"; gene_biotype "protein_coding"; transcript_name "Lrrk2-202"; transcript_source "ensembl"; transcript_biotype "protein_coding";
7	ensembl	exon	124706232	124706454	0	+	.	gene_id "ENSRNOG00000004048"; gene_version "9"; transcript_id "ENSRNOT00000104823"; transcript_version "2"; exon_number "1"; gene_name "Lrrk2"; gene_source "ensembl"; gene_biotype "protein_coding"; transcript_name "Lrrk2-202"; transcript_source "ensembl"; transcript_biotype "protein_coding"; exon_id "ENSRNOE00000038088"; exon_version "5";
7	ENSEMBL114_rn	exon	124706232	124706454	0.557927134762266	+	.	gene_id "ENSRNOG00000004048"; transcript_id "ENSRNOG00000004048_tx_4"; exon_id "7_124706232_124706454_+"; exonnum "1"; txlen "8635";
7	ensembl	transcript	124706232	124867239	0	+	.	gene_id "ENSRNOG00000004048"; gene_version "9"; transcript_id "ENSRNOT00000104823"; transcript_version "2"; gene_name "Lrrk2"; gene_source "ensembl"; gene_biotype "protein_coding"; transcript_name "Lrrk2-202"; transcript_source "ensembl"; transcript_biotype "protein_coding";
7	ensembl	start_codon	124706298	124706300	0	+	0	gene_id "ENSRNOG00000004048"; gene_version "9"; transcript_id "ENSRNOT00000104823"; transcript_version "2"; exon_number "1"; gene_name "Lrrk2"; gene_source "ensembl"; gene_biotype "protein_coding"; transcript_name "Lrrk2-202"; transcript_source "ensembl"; transcript_biotype "protein_coding";
7	ensembl	start_codon	124706298	124706300	0	+	0	gene_id "ENSRNOG00000004048"; gene_version "9"; transcript_id "ENSRNOT00000005438"; transcript_version "9"; exon_number "1"; gene_name "Lrrk2"; gene_source "ensembl"; gene_biotype "protein_coding"; transcript_name "Lrrk2-201"; transcript_source "ensembl"; transcript_biotype "protein_coding"; tag "Ensembl_canonical";
7	ensembl	CDS	124706298	124706454	0	+	0	gene_id "ENSRNOG00000004048"; gene_version "9"; transcript_id "ENSRNOT00000104823"; transcript_version "2"; exon_number "1"; gene_name "Lrrk2"; gene_source "ensembl"; gene_biotype "protein_coding"; transcript_name "Lrrk2-202"; transcript_source "ensembl"; transcript_biotype "protein_coding"; protein_id "ENSRNOP00000087057"; protein_version "1";
7	ensembl	CDS	124706298	124706454	0	+	0	gene_id "ENSRNOG00000004048"; gene_version "9"; transcript_id "ENSRNOT00000005438"; transcript_version "9"; exon_number "1"; gene_name "Lrrk2"; gene_source "ensembl"; gene_biotype "protein_coding"; transcript_name "Lrrk2-201"; transcript_source "ensembl"; transcript_biotype "protein_coding"; protein_id "ENSRNOP00000005438"; protein_version "8"; tag "Ensembl_canonical";
7	ensembl	exon	124706636	124706721	0	+	.	gene_id "ENSRNOG00000004048"; gene_version "9"; transcript_id "ENSRNOT00000104823"; transcript_version "2"; exon_number "2"; gene_name "Lrrk2"; gene_source "ensembl"; gene_biotype "protein_coding"; transcript_name "Lrrk2-202"; transcript_source "ensembl"; transcript_biotype "protein_coding"; exon_id "ENSRNOE00000038134"; exon_version "1";
7	ensembl	CDS	124706636	124706721	0	+	2	gene_id "ENSRNOG00000004048"; gene_version "9"; transcript_id "ENSRNOT00000104823"; transcript_version "2"; exon_number "2"; gene_name "Lrrk2"; gene_source "ensembl"; gene_biotype "protein_coding"; transcript_name "Lrrk2-202"; transcript_source "ensembl"; transcript_biotype "protein_coding"; protein_id "ENSRNOP00000087057"; protein_version "1";
7	ensembl	exon	124706636	124706721	0	+	.	gene_id "ENSRNOG00000004048"; gene_version "9"; transcript_id "ENSRNOT00000005438"; transcript_version "9"; exon_number "2"; gene_name "Lrrk2"; gene_source "ensembl"; gene_biotype "protein_coding"; transcript_name "Lrrk2-201"; transcript_source "ensembl"; transcript_biotype "protein_coding"; exon_id "ENSRNOE00000038134"; exon_version "1"; tag "Ensembl_canonical";
7	ensembl	CDS	124706636	124706721	0	+	2	gene_id "ENSRNOG00000004048"; gene_version "9"; transcript_id "ENSRNOT00000005438"; transcript_version "9"; exon_number "2"; gene_name "Lrrk2"; gene_source "ensembl"; gene_biotype "protein_coding"; transcript_name "Lrrk2-201"; transcript_source "ensembl"; transcript_biotype "protein_coding"; protein_id "ENSRNOP00000005438"; protein_version "8"; tag "Ensembl_canonical";
7	ENSEMBL114_rn	exon	124706636	124706721	0.557927134762266	+	.	gene_id "ENSRNOG00000004048"; transcript_id "ENSRNOG00000004048_tx_4"; exon_id "7_124706636_124706721_+"; exonnum "2"; txlen "8635";
7	ensembl	exon	124712252	124712361	0	+	.	gene_id "ENSRNOG00000004048"; gene_version "9"; transcript_id "ENSRNOT00000104823"; transcript_version "2"; exon_number "3"; gene_name "Lrrk2"; gene_source "ensembl"; gene_biotype "protein_coding"; transcript_name "Lrrk2-202"; transcript_source "ensembl"; transcript_biotype "protein_coding"; exon_id "ENSRNOE00000038158"; exon_version "2";
7	ensembl	CDS	124712252	124712361	0	+	0	gene_id "ENSRNOG00000004048"; gene_version "9"; transcript_id "ENSRNOT00000104823"; transcript_version "2"; exon_number "3"; gene_name "Lrrk2"; gene_source "ensembl"; gene_biotype "protein_coding"; transcript_name "Lrrk2-202"; transcript_source "ensembl"; transcript_biotype "protein_coding"; protein_id "ENSRNOP00000087057"; protein_version "1";
7	ensembl	exon	124712252	124712361	0	+	.	gene_id "ENSRNOG00000004048"; gene_version "9"; transcript_id "ENSRNOT00000005438"; transcript_version "9"; exon_number "3"; gene_name "Lrrk2"; gene_source "ensembl"; gene_biotype "protein_coding"; transcript_name "Lrrk2-201"; transcript_source "ensembl"; transcript_biotype "protein_coding"; exon_id "ENSRNOE00000038158"; exon_version "2"; tag "Ensembl_canonical";
7	ensembl	CDS	124712252	124712361	0	+	0	gene_id "ENSRNOG00000004048"; gene_version "9"; transcript_id "ENSRNOT00000005438"; transcript_version "9"; exon_number "3"; gene_name "Lrrk2"; gene_source "ensembl"; gene_biotype "protein_coding"; transcript_name "Lrrk2-201"; transcript_source "ensembl"; transcript_biotype "protein_coding"; protein_id "ENSRNOP00000005438"; protein_version "8"; tag "Ensembl_canonical";
7	ENSEMBL114_rn	exon	124712252	124712361	0.557927134762266	+	.	gene_id "ENSRNOG00000004048"; transcript_id "ENSRNOG00000004048_tx_4"; exon_id "7_124712252_124712361_+"; exonnum "3"; txlen "8635";
7	ensembl	exon	124715635	124715723	0	+	.	gene_id "ENSRNOG00000004048"; gene_version "9"; transcript_id "ENSRNOT00000104823"; transcript_version "2"; exon_number "4"; gene_name "Lrrk2"; gene_source "ensembl"; gene_biotype "protein_coding"; transcript_name "Lrrk2-202"; transcript_source "ensembl"; transcript_biotype "protein_coding"; exon_id "ENSRNOE00000038179"; exon_version "2";
7	ensembl	CDS	124715635	124715723	0	+	1	gene_id "ENSRNOG00000004048"; gene_version "9"; transcript_id "ENSRNOT00000104823"; transcript_version "2"; exon_number "4"; gene_name "Lrrk2"; gene_source "ensembl"; gene_biotype "protein_coding"; transcript_name "Lrrk2-202"; transcript_source "ensembl"; transcript_biotype "protein_coding"; protein_id "ENSRNOP00000087057"; protein_version "1";
7	ensembl	exon	124715635	124715723	0	+	.	gene_id "ENSRNOG00000004048"; gene_version "9"; transcript_id "ENSRNOT00000005438"; transcript_version "9"; exon_number "4"; gene_name "Lrrk2"; gene_source "ensembl"; gene_biotype "protein_coding"; transcript_name "Lrrk2-201"; transcript_source "ensembl"; transcript_biotype "protein_coding"; exon_id "ENSRNOE00000038179"; exon_version "2"; tag "Ensembl_canonical";
7	ensembl	CDS	124715635	124715723	0	+	1	gene_id "ENSRNOG00000004048"; gene_version "9"; transcript_id "ENSRNOT00000005438"; transcript_version "9"; exon_number "4"; gene_name "Lrrk2"; gene_source "ensembl"; gene_biotype "protein_coding"; transcript_name "Lrrk2-201"; transcript_source "ensembl"; transcript_biotype "protein_coding"; protein_id "ENSRNOP00000005438"; protein_version "8"; tag "Ensembl_canonical";
7	ENSEMBL114_rn	exon	124715635	124715723	0.557927134762266	+	.	gene_id "ENSRNOG00000004048"; transcript_id "ENSRNOG00000004048_tx_4"; exon_id "7_124715635_124715723_+"; exonnum "4"; txlen "8635";
7	ensembl	exon	124719392	124719526	0	+	.	gene_id "ENSRNOG00000004048"; gene_version "9"; transcript_id "ENSRNOT00000104823"; transcript_version "2"; exon_number "5"; gene_name "Lrrk2"; gene_source "ensembl"; gene_biotype "protein_coding"; transcript_name "Lrrk2-202"; transcript_source "ensembl"; transcript_biotype "protein_coding"; exon_id "ENSRNOE00000038203"; exon_version "2";
7	ensembl	CDS	124719392	124719526	0	+	2	gene_id "ENSRNOG00000004048"; gene_version "9"; transcript_id "ENSRNOT00000104823"; transcript_version "2"; exon_number "5"; gene_name "Lrrk2"; gene_source "ensembl"; gene_biotype "protein_coding"; transcript_name "Lrrk2-202"; transcript_source "ensembl"; transcript_biotype "protein_coding"; protein_id "ENSRNOP00000087057"; protein_version "1";
7	ensembl	exon	124719392	124719526	0	+	.	gene_id "ENSRNOG00000004048"; gene_version "9"; transcript_id "ENSRNOT00000005438"; transcript_version "9"; exon_number "5"; gene_name "Lrrk2"; gene_source "ensembl"; gene_biotype "protein_coding"; transcript_name "Lrrk2-201"; transcript_source "ensembl"; transcript_biotype "protein_coding"; exon_id "ENSRNOE00000038203"; exon_version "2"; tag "Ensembl_canonical";
7	ensembl	CDS	124719392	124719526	0	+	2	gene_id "ENSRNOG00000004048"; gene_version "9"; transcript_id "ENSRNOT00000005438"; transcript_version "9"; exon_number "5"; gene_name "Lrrk2"; gene_source "ensembl"; gene_biotype "protein_coding"; transcript_name "Lrrk2-201"; transcript_source "ensembl"; transcript_biotype "protein_coding"; protein_id "ENSRNOP00000005438"; protein_version "8"; tag "Ensembl_canonical";
7	ENSEMBL114_rn	exon	124719392	124719526	0.557927134762266	+	.	gene_id "ENSRNOG00000004048"; transcript_id "ENSRNOG00000004048_tx_4"; exon_id "7_124719392_124719526_+"; exonnum "5"; txlen "8635";
7	ensembl	exon	124722190	124722324	0	+	.	gene_id "ENSRNOG00000004048"; gene_version "9"; transcript_id "ENSRNOT00000104823"; transcript_version "2"; exon_number "6"; gene_name "Lrrk2"; gene_source "ensembl"; gene_biotype "protein_coding"; transcript_name "Lrrk2-202"; transcript_source "ensembl"; transcript_biotype "protein_coding"; exon_id "ENSRNOE00000038224"; exon_version "4";
7	ensembl	CDS	124722190	124722324	0	+	2	gene_id "ENSRNOG00000004048"; gene_version "9"; transcript_id "ENSRNOT00000104823"; transcript_version "2"; exon_number "6"; gene_name "Lrrk2"; gene_source "ensembl"; gene_biotype "protein_coding"; transcript_name "Lrrk2-202"; transcript_source "ensembl"; transcript_biotype "protein_coding"; protein_id "ENSRNOP00000087057"; protein_version "1";
7	ensembl	exon	124722190	124722324	0	+	.	gene_id "ENSRNOG00000004048"; gene_version "9"; transcript_id "ENSRNOT00000005438"; transcript_version "9"; exon_number "6"; gene_name "Lrrk2"; gene_source "ensembl"; gene_biotype "protein_coding"; transcript_name "Lrrk2-201"; transcript_source "ensembl"; transcript_biotype "protein_coding"; exon_id "ENSRNOE00000038224"; exon_version "4"; tag "Ensembl_canonical";
7	ensembl	CDS	124722190	124722324	0	+	2	gene_id "ENSRNOG00000004048"; gene_version "9"; transcript_id "ENSRNOT00000005438"; transcript_version "9"; exon_number "6"; gene_name "Lrrk2"; gene_source "ensembl"; gene_biotype "protein_coding"; transcript_name "Lrrk2-201"; transcript_source "ensembl"; transcript_biotype "protein_coding"; protein_id "ENSRNOP00000005438"; protein_version "8"; tag "Ensembl_canonical";
7	ENSEMBL114_rn	exon	124722190	124722324	0.557927134762266	+	.	gene_id "ENSRNOG00000004048"; transcript_id "ENSRNOG00000004048_tx_4"; exon_id "7_124722190_124722324_+"; exonnum "6"; txlen "8635";
7	ensembl	exon	124727225	124727356	0	+	.	gene_id "ENSRNOG00000004048"; gene_version "9"; transcript_id "ENSRNOT00000104823"; transcript_version "2"; exon_number "7"; gene_name "Lrrk2"; gene_source "ensembl"; gene_biotype "protein_coding"; transcript_name "Lrrk2-202"; transcript_source "ensembl"; transcript_biotype "protein_coding"; exon_id "ENSRNOE00000038245"; exon_version "4";
7	ensembl	CDS	124727225	124727356	0	+	2	gene_id "ENSRNOG00000004048"; gene_version "9"; transcript_id "ENSRNOT00000104823"; transcript_version "2"; exon_number "7"; gene_name "Lrrk2"; gene_source "ensembl"; gene_biotype "protein_coding"; transcript_name "Lrrk2-202"; transcript_source "ensembl"; transcript_biotype "protein_coding"; protein_id "ENSRNOP00000087057"; protein_version "1";
7	ensembl	exon	124727225	124727356	0	+	.	gene_id "ENSRNOG00000004048"; gene_version "9"; transcript_id "ENSRNOT00000005438"; transcript_version "9"; exon_number "7"; gene_name "Lrrk2"; gene_source "ensembl"; gene_biotype "protein_coding"; transcript_name "Lrrk2-201"; transcript_source "ensembl"; transcript_biotype "protein_coding"; exon_id "ENSRNOE00000038245"; exon_version "4"; tag "Ensembl_canonical";
7	ensembl	CDS	124727225	124727356	0	+	2	gene_id "ENSRNOG00000004048"; gene_version "9"; transcript_id "ENSRNOT00000005438"; transcript_version "9"; exon_number "7"; gene_name "Lrrk2"; gene_source "ensembl"; gene_biotype "protein_coding"; transcript_name "Lrrk2-201"; transcript_source "ensembl"; transcript_biotype "protein_coding"; protein_id "ENSRNOP00000005438"; protein_version "8"; tag "Ensembl_canonical";
7	ENSEMBL114_rn	exon	124727225	124727356	0.557927134762266	+	.	gene_id "ENSRNOG00000004048"; transcript_id "ENSRNOG00000004048_tx_4"; exon_id "7_124727225_124727356_+"; exonnum "7"; txlen "8635";
7	ensembl	exon	124730788	124730907	0	+	.	gene_id "ENSRNOG00000004048"; gene_version "9"; transcript_id "ENSRNOT00000104823"; transcript_version "2"; exon_number "8"; gene_name "Lrrk2"; gene_source "ensembl"; gene_biotype "protein_coding"; transcript_name "Lrrk2-202"; transcript_source "ensembl"; transcript_biotype "protein_coding"; exon_id "ENSRNOE00000038262"; exon_version "1";
7	ensembl	CDS	124730788	124730907	0	+	2	gene_id "ENSRNOG00000004048"; gene_version "9"; transcript_id "ENSRNOT00000104823"; transcript_version "2"; exon_number "8"; gene_name "Lrrk2"; gene_source "ensembl"; gene_biotype "protein_coding"; transcript_name "Lrrk2-202"; transcript_source "ensembl"; transcript_biotype "protein_coding"; protein_id "ENSRNOP00000087057"; protein_version "1";
7	ensembl	exon	124730788	124730907	0	+	.	gene_id "ENSRNOG00000004048"; gene_version "9"; transcript_id "ENSRNOT00000005438"; transcript_version "9"; exon_number "8"; gene_name "Lrrk2"; gene_source "ensembl"; gene_biotype "protein_coding"; transcript_name "Lrrk2-201"; transcript_source "ensembl"; transcript_biotype "protein_coding"; exon_id "ENSRNOE00000038262"; exon_version "1"; tag "Ensembl_canonical";
7	ensembl	CDS	124730788	124730907	0	+	2	gene_id "ENSRNOG00000004048"; gene_version "9"; transcript_id "ENSRNOT00000005438"; transcript_version "9"; exon_number "8"; gene_name "Lrrk2"; gene_source "ensembl"; gene_biotype "protein_coding"; transcript_name "Lrrk2-201"; transcript_source "ensembl"; transcript_biotype "protein_coding"; protein_id "ENSRNOP00000005438"; protein_version "8"; tag "Ensembl_canonical";
7	ENSEMBL114_rn	exon	124730788	124730907	0.557927134762266	+	.	gene_id "ENSRNOG00000004048"; transcript_id "ENSRNOG00000004048_tx_4"; exon_id "7_124730788_124730907_+"; exonnum "8"; txlen "8635";
7	ensembl	exon	124731706	124731845	0	+	.	gene_id "ENSRNOG00000004048"; gene_version "9"; transcript_id "ENSRNOT00000104823"; transcript_version "2"; exon_number "9"; gene_name "Lrrk2"; gene_source "ensembl"; gene_biotype "protein_coding"; transcript_name "Lrrk2-202"; transcript_source "ensembl"; transcript_biotype "protein_coding"; exon_id "ENSRNOE00000038304"; exon_version "2";
7	ensembl	CDS	124731706	124731845	0	+	2	gene_id "ENSRNOG00000004048"; gene_version "9"; transcript_id "ENSRNOT00000104823"; transcript_version "2"; exon_number "9"; gene_name "Lrrk2"; gene_source "ensembl"; gene_biotype "protein_coding"; transcript_name "Lrrk2-202"; transcript_source "ensembl"; transcript_biotype "protein_coding"; protein_id "ENSRNOP00000087057"; protein_version "1";
7	ensembl	exon	124731706	124731845	0	+	.	gene_id "ENSRNOG00000004048"; gene_version "9"; transcript_id "ENSRNOT00000005438"; transcript_version "9"; exon_number "9"; gene_name "Lrrk2"; gene_source "ensembl"; gene_biotype "protein_coding"; transcript_name "Lrrk2-201"; transcript_source "ensembl"; transcript_biotype "protein_coding"; exon_id "ENSRNOE00000038304"; exon_version "2"; tag "Ensembl_canonical";
7	ensembl	CDS	124731706	124731845	0	+	2	gene_id "ENSRNOG00000004048"; gene_version "9"; transcript_id "ENSRNOT00000005438"; transcript_version "9"; exon_number "9"; gene_name "Lrrk2"; gene_source "ensembl"; gene_biotype "protein_coding"; transcript_name "Lrrk2-201"; transcript_source "ensembl"; transcript_biotype "protein_coding"; protein_id "ENSRNOP00000005438"; protein_version "8"; tag "Ensembl_canonical";
7	ENSEMBL114_rn	exon	124731706	124731845	0.557927134762266	+	.	gene_id "ENSRNOG00000004048"; transcript_id "ENSRNOG00000004048_tx_4"; exon_id "7_124731706_124731845_+"; exonnum "9"; txlen "8635";
7	ensembl	exon	124731933	124732012	0	+	.	gene_id "ENSRNOG00000004048"; gene_version "9"; transcript_id "ENSRNOT00000104823"; transcript_version "2"; exon_number "10"; gene_name "Lrrk2"; gene_source "ensembl"; gene_biotype "protein_coding"; transcript_name "Lrrk2-202"; transcript_source "ensembl"; transcript_biotype "protein_coding"; exon_id "ENSRNOE00000038322"; exon_version "1";
7	ensembl	CDS	124731933	124732012	0	+	0	gene_id "ENSRNOG00000004048"; gene_version "9"; transcript_id "ENSRNOT00000104823"; transcript_version "2"; exon_number "10"; gene_name "Lrrk2"; gene_source "ensembl"; gene_biotype "protein_coding"; transcript_name "Lrrk2-202"; transcript_source "ensembl"; transcript_biotype "protein_coding"; protein_id "ENSRNOP00000087057"; protein_version "1";
7	ensembl	exon	124731933	124732012	0	+	.	gene_id "ENSRNOG00000004048"; gene_version "9"; transcript_id "ENSRNOT00000005438"; transcript_version "9"; exon_number "10"; gene_name "Lrrk2"; gene_source "ensembl"; gene_biotype "protein_coding"; transcript_name "Lrrk2-201"; transcript_source "ensembl"; transcript_biotype "protein_coding"; exon_id "ENSRNOE00000038322"; exon_version "1"; tag "Ensembl_canonical";
7	ensembl	CDS	124731933	124732012	0	+	0	gene_id "ENSRNOG00000004048"; gene_version "9"; transcript_id "ENSRNOT00000005438"; transcript_version "9"; exon_number "10"; gene_name "Lrrk2"; gene_source "ensembl"; gene_biotype "protein_coding"; transcript_name "Lrrk2-201"; transcript_source "ensembl"; transcript_biotype "protein_coding"; protein_id "ENSRNOP00000005438"; protein_version "8"; tag "Ensembl_canonical";
7	ENSEMBL114_rn	exon	124731933	124732012	0.557927134762266	+	.	gene_id "ENSRNOG00000004048"; transcript_id "ENSRNOG00000004048_tx_4"; exon_id "7_124731933_124732012_+"; exonnum "10"; txlen "8635";
7	ensembl	exon	124733623	124733729	0	+	.	gene_id "ENSRNOG00000004048"; gene_version "9"; transcript_id "ENSRNOT00000104823"; transcript_version "2"; exon_number "11"; gene_name "Lrrk2"; gene_source "ensembl"; gene_biotype "protein_coding"; transcript_name "Lrrk2-202"; transcript_source "ensembl"; transcript_biotype "protein_coding"; exon_id "ENSRNOE00000255515"; exon_version "1";
7	ensembl	CDS	124733623	124733729	0	+	1	gene_id "ENSRNOG00000004048"; gene_version "9"; transcript_id "ENSRNOT00000104823"; transcript_version "2"; exon_number "11"; gene_name "Lrrk2"; gene_source "ensembl"; gene_biotype "protein_coding"; transcript_name "Lrrk2-202"; transcript_source "ensembl"; transcript_biotype "protein_coding"; protein_id "ENSRNOP00000087057"; protein_version "1";
7	ensembl	exon	124733623	124733729	0	+	.	gene_id "ENSRNOG00000004048"; gene_version "9"; transcript_id "ENSRNOT00000005438"; transcript_version "9"; exon_number "11"; gene_name "Lrrk2"; gene_source "ensembl"; gene_biotype "protein_coding"; transcript_name "Lrrk2-201"; transcript_source "ensembl"; transcript_biotype "protein_coding"; exon_id "ENSRNOE00000255515"; exon_version "1"; tag "Ensembl_canonical";
7	ensembl	CDS	124733623	124733729	0	+	1	gene_id "ENSRNOG00000004048"; gene_version "9"; transcript_id "ENSRNOT00000005438"; transcript_version "9"; exon_number "11"; gene_name "Lrrk2"; gene_source "ensembl"; gene_biotype "protein_coding"; transcript_name "Lrrk2-201"; transcript_source "ensembl"; transcript_biotype "protein_coding"; protein_id "ENSRNOP00000005438"; protein_version "8"; tag "Ensembl_canonical";
7	ENSEMBL114_rn	exon	124733623	124733729	0.557927134762266	+	.	gene_id "ENSRNOG00000004048"; transcript_id "ENSRNOG00000004048_tx_4"; exon_id "7_124733623_124733729_+"; exonnum "11"; txlen "8635";
7	ensembl	exon	124736617	124736746	0	+	.	gene_id "ENSRNOG00000004048"; gene_version "9"; transcript_id "ENSRNOT00000104823"; transcript_version "2"; exon_number "12"; gene_name "Lrrk2"; gene_source "ensembl"; gene_biotype "protein_coding"; transcript_name "Lrrk2-202"; transcript_source "ensembl"; transcript_biotype "protein_coding"; exon_id "ENSRNOE00000038365"; exon_version "2";
7	ensembl	CDS	124736617	124736746	0	+	2	gene_id "ENSRNOG00000004048"; gene_version "9"; transcript_id "ENSRNOT00000104823"; transcript_version "2"; exon_number "12"; gene_name "Lrrk2"; gene_source "ensembl"; gene_biotype "protein_coding"; transcript_name "Lrrk2-202"; transcript_source "ensembl"; transcript_biotype "protein_coding"; protein_id "ENSRNOP00000087057"; protein_version "1";
7	ensembl	exon	124736617	124736746	0	+	.	gene_id "ENSRNOG00000004048"; gene_version "9"; transcript_id "ENSRNOT00000005438"; transcript_version "9"; exon_number "12"; gene_name "Lrrk2"; gene_source "ensembl"; gene_biotype "protein_coding"; transcript_name "Lrrk2-201"; transcript_source "ensembl"; transcript_biotype "protein_coding"; exon_id "ENSRNOE00000038365"; exon_version "2"; tag "Ensembl_canonical";
7	ensembl	CDS	124736617	124736746	0	+	2	gene_id "ENSRNOG00000004048"; gene_version "9"; transcript_id "ENSRNOT00000005438"; transcript_version "9"; exon_number "12"; gene_name "Lrrk2"; gene_source "ensembl"; gene_biotype "protein_coding"; transcript_name "Lrrk2-201"; transcript_source "ensembl"; transcript_biotype "protein_coding"; protein_id "ENSRNOP00000005438"; protein_version "8"; tag "Ensembl_canonical";
7	ENSEMBL114_rn	exon	124736617	124736746	0.557927134762266	+	.	gene_id "ENSRNOG00000004048"; transcript_id "ENSRNOG00000004048_tx_4"; exon_id "7_124736617_124736746_+"; exonnum "12"; txlen "8635";
7	ensembl	exon	124739288	124739412	0	+	.	gene_id "ENSRNOG00000004048"; gene_version "9"; transcript_id "ENSRNOT00000104823"; transcript_version "2"; exon_number "13"; gene_name "Lrrk2"; gene_source "ensembl"; gene_biotype "protein_coding"; transcript_name "Lrrk2-202"; transcript_source "ensembl"; transcript_biotype "protein_coding"; exon_id "ENSRNOE00000038388"; exon_version "2";
7	ensembl	CDS	124739288	124739412	0	+	1	gene_id "ENSRNOG00000004048"; gene_version "9"; transcript_id "ENSRNOT00000104823"; transcript_version "2"; exon_number "13"; gene_name "Lrrk2"; gene_source "ensembl"; gene_biotype "protein_coding"; transcript_name "Lrrk2-202"; transcript_source "ensembl"; transcript_biotype "protein_coding"; protein_id "ENSRNOP00000087057"; protein_version "1";
7	ensembl	exon	124739288	124739412	0	+	.	gene_id "ENSRNOG00000004048"; gene_version "9"; transcript_id "ENSRNOT00000005438"; transcript_version "9"; exon_number "13"; gene_name "Lrrk2"; gene_source "ensembl"; gene_biotype "protein_coding"; transcript_name "Lrrk2-201"; transcript_source "ensembl"; transcript_biotype "protein_coding"; exon_id "ENSRNOE00000038388"; exon_version "2"; tag "Ensembl_canonical";
7	ensembl	CDS	124739288	124739412	0	+	1	gene_id "ENSRNOG00000004048"; gene_version "9"; transcript_id "ENSRNOT00000005438"; transcript_version "9"; exon_number "13"; gene_name "Lrrk2"; gene_source "ensembl"; gene_biotype "protein_coding"; transcript_name "Lrrk2-201"; transcript_source "ensembl"; transcript_biotype "protein_coding"; protein_id "ENSRNOP00000005438"; protein_version "8"; tag "Ensembl_canonical";
7	ENSEMBL114_rn	exon	124739288	124739412	0.557927134762266	+	.	gene_id "ENSRNOG00000004048"; transcript_id "ENSRNOG00000004048_tx_4"; exon_id "7_124739288_124739412_+"; exonnum "13"; txlen "8635";
7	ensembl	exon	124743091	124743197	0	+	.	gene_id "ENSRNOG00000004048"; gene_version "9"; transcript_id "ENSRNOT00000104823"; transcript_version "2"; exon_number "14"; gene_name "Lrrk2"; gene_source "ensembl"; gene_biotype "protein_coding"; transcript_name "Lrrk2-202"; transcript_source "ensembl"; transcript_biotype "protein_coding"; exon_id "ENSRNOE00000038407"; exon_version "2";
7	ensembl	CDS	124743091	124743197	0	+	2	gene_id "ENSRNOG00000004048"; gene_version "9"; transcript_id "ENSRNOT00000104823"; transcript_version "2"; exon_number "14"; gene_name "Lrrk2"; gene_source "ensembl"; gene_biotype "protein_coding"; transcript_name "Lrrk2-202"; transcript_source "ensembl"; transcript_biotype "protein_coding"; protein_id "ENSRNOP00000087057"; protein_version "1";
7	ensembl	exon	124743091	124743197	0	+	.	gene_id "ENSRNOG00000004048"; gene_version "9"; transcript_id "ENSRNOT00000005438"; transcript_version "9"; exon_number "14"; gene_name "Lrrk2"; gene_source "ensembl"; gene_biotype "protein_coding"; transcript_name "Lrrk2-201"; transcript_source "ensembl"; transcript_biotype "protein_coding"; exon_id "ENSRNOE00000038407"; exon_version "2"; tag "Ensembl_canonical";
7	ensembl	CDS	124743091	124743197	0	+	2	gene_id "ENSRNOG00000004048"; gene_version "9"; transcript_id "ENSRNOT00000005438"; transcript_version "9"; exon_number "14"; gene_name "Lrrk2"; gene_source "ensembl"; gene_biotype "protein_coding"; transcript_name "Lrrk2-201"; transcript_source "ensembl"; transcript_biotype "protein_coding"; protein_id "ENSRNOP00000005438"; protein_version "8"; tag "Ensembl_canonical";
7	ENSEMBL114_rn	exon	124743091	124743197	0.557927134762266	+	.	gene_id "ENSRNOG00000004048"; transcript_id "ENSRNOG00000004048_tx_4"; exon_id "7_124743091_124743197_+"; exonnum "14"; txlen "8635";
7	ensembl	exon	124751917	124752061	0	+	.	gene_id "ENSRNOG00000004048"; gene_version "9"; transcript_id "ENSRNOT00000104823"; transcript_version "2"; exon_number "15"; gene_name "Lrrk2"; gene_source "ensembl"; gene_biotype "protein_coding"; transcript_name "Lrrk2-202"; transcript_source "ensembl"; transcript_biotype "protein_coding"; exon_id "ENSRNOE00000038432"; exon_version "1";
7	ensembl	CDS	124751917	124752061	0	+	0	gene_id "ENSRNOG00000004048"; gene_version "9"; transcript_id "ENSRNOT00000104823"; transcript_version "2"; exon_number "15"; gene_name "Lrrk2"; gene_source "ensembl"; gene_biotype "protein_coding"; transcript_name "Lrrk2-202"; transcript_source "ensembl"; transcript_biotype "protein_coding"; protein_id "ENSRNOP00000087057"; protein_version "1";
7	ensembl	exon	124751917	124752061	0	+	.	gene_id "ENSRNOG00000004048"; gene_version "9"; transcript_id "ENSRNOT00000005438"; transcript_version "9"; exon_number "15"; gene_name "Lrrk2"; gene_source "ensembl"; gene_biotype "protein_coding"; transcript_name "Lrrk2-201"; transcript_source "ensembl"; transcript_biotype "protein_coding"; exon_id "ENSRNOE00000038432"; exon_version "1"; tag "Ensembl_canonical";
7	ensembl	CDS	124751917	124752061	0	+	0	gene_id "ENSRNOG00000004048"; gene_version "9"; transcript_id "ENSRNOT00000005438"; transcript_version "9"; exon_number "15"; gene_name "Lrrk2"; gene_source "ensembl"; gene_biotype "protein_coding"; transcript_name "Lrrk2-201"; transcript_source "ensembl"; transcript_biotype "protein_coding"; protein_id "ENSRNOP00000005438"; protein_version "8"; tag "Ensembl_canonical";
7	ENSEMBL114_rn	exon	124751917	124752061	0.557927134762266	+	.	gene_id "ENSRNOG00000004048"; transcript_id "ENSRNOG00000004048_tx_4"; exon_id "7_124751917_124752061_+"; exonnum "15"; txlen "8635";
7	ensembl	exon	124752760	124752899	0	+	.	gene_id "ENSRNOG00000004048"; gene_version "9"; transcript_id "ENSRNOT00000104823"; transcript_version "2"; exon_number "16"; gene_name "Lrrk2"; gene_source "ensembl"; gene_biotype "protein_coding"; transcript_name "Lrrk2-202"; transcript_source "ensembl"; transcript_biotype "protein_coding"; exon_id "ENSRNOE00000038450"; exon_version "1";
7	ensembl	CDS	124752760	124752899	0	+	2	gene_id "ENSRNOG00000004048"; gene_version "9"; transcript_id "ENSRNOT00000104823"; transcript_version "2"; exon_number "16"; gene_name "Lrrk2"; gene_source "ensembl"; gene_biotype "protein_coding"; transcript_name "Lrrk2-202"; transcript_source "ensembl"; transcript_biotype "protein_coding"; protein_id "ENSRNOP00000087057"; protein_version "1";
7	ensembl	exon	124752760	124752899	0	+	.	gene_id "ENSRNOG00000004048"; gene_version "9"; transcript_id "ENSRNOT00000005438"; transcript_version "9"; exon_number "16"; gene_name "Lrrk2"; gene_source "ensembl"; gene_biotype "protein_coding"; transcript_name "Lrrk2-201"; transcript_source "ensembl"; transcript_biotype "protein_coding"; exon_id "ENSRNOE00000038450"; exon_version "1"; tag "Ensembl_canonical";
7	ensembl	CDS	124752760	124752899	0	+	2	gene_id "ENSRNOG00000004048"; gene_version "9"; transcript_id "ENSRNOT00000005438"; transcript_version "9"; exon_number "16"; gene_name "Lrrk2"; gene_source "ensembl"; gene_biotype "protein_coding"; transcript_name "Lrrk2-201"; transcript_source "ensembl"; transcript_biotype "protein_coding"; protein_id "ENSRNOP00000005438"; protein_version "8"; tag "Ensembl_canonical";
7	ENSEMBL114_rn	exon	124752760	124752899	0.557927134762266	+	.	gene_id "ENSRNOG00000004048"; transcript_id "ENSRNOG00000004048_tx_4"; exon_id "7_124752760_124752899_+"; exonnum "16"; txlen "8635";
7	ensembl	exon	124755067	124755195	0	+	.	gene_id "ENSRNOG00000004048"; gene_version "9"; transcript_id "ENSRNOT00000104823"; transcript_version "2"; exon_number "17"; gene_name "Lrrk2"; gene_source "ensembl"; gene_biotype "protein_coding"; transcript_name "Lrrk2-202"; transcript_source "ensembl"; transcript_biotype "protein_coding"; exon_id "ENSRNOE00000038482"; exon_version "1";
7	ensembl	CDS	124755067	124755195	0	+	0	gene_id "ENSRNOG00000004048"; gene_version "9"; transcript_id "ENSRNOT00000104823"; transcript_version "2"; exon_number "17"; gene_name "Lrrk2"; gene_source "ensembl"; gene_biotype "protein_coding"; transcript_name "Lrrk2-202"; transcript_source "ensembl"; transcript_biotype "protein_coding"; protein_id "ENSRNOP00000087057"; protein_version "1";
7	ensembl	exon	124755067	124755195	0	+	.	gene_id "ENSRNOG00000004048"; gene_version "9"; transcript_id "ENSRNOT00000005438"; transcript_version "9"; exon_number "17"; gene_name "Lrrk2"; gene_source "ensembl"; gene_biotype "protein_coding"; transcript_name "Lrrk2-201"; transcript_source "ensembl"; transcript_biotype "protein_coding"; exon_id "ENSRNOE00000038482"; exon_version "1"; tag "Ensembl_canonical";
7	ensembl	CDS	124755067	124755195	0	+	0	gene_id "ENSRNOG00000004048"; gene_version "9"; transcript_id "ENSRNOT00000005438"; transcript_version "9"; exon_number "17"; gene_name "Lrrk2"; gene_source "ensembl"; gene_biotype "protein_coding"; transcript_name "Lrrk2-201"; transcript_source "ensembl"; transcript_biotype "protein_coding"; protein_id "ENSRNOP00000005438"; protein_version "8"; tag "Ensembl_canonical";
7	ENSEMBL114_rn	exon	124755067	124755195	0.557927134762266	+	.	gene_id "ENSRNOG00000004048"; transcript_id "ENSRNOG00000004048_tx_4"; exon_id "7_124755067_124755195_+"; exonnum "17"; txlen "8635";
7	ensembl	exon	124755273	124755443	0	+	.	gene_id "ENSRNOG00000004048"; gene_version "9"; transcript_id "ENSRNOT00000104823"; transcript_version "2"; exon_number "18"; gene_name "Lrrk2"; gene_source "ensembl"; gene_biotype "protein_coding"; transcript_name "Lrrk2-202"; transcript_source "ensembl"; transcript_biotype "protein_coding"; exon_id "ENSRNOE00000038505"; exon_version "2";
7	ensembl	CDS	124755273	124755443	0	+	0	gene_id "ENSRNOG00000004048"; gene_version "9"; transcript_id "ENSRNOT00000104823"; transcript_version "2"; exon_number "18"; gene_name "Lrrk2"; gene_source "ensembl"; gene_biotype "protein_coding"; transcript_name "Lrrk2-202"; transcript_source "ensembl"; transcript_biotype "protein_coding"; protein_id "ENSRNOP00000087057"; protein_version "1";
7	ensembl	exon	124755273	124755443	0	+	.	gene_id "ENSRNOG00000004048"; gene_version "9"; transcript_id "ENSRNOT00000005438"; transcript_version "9"; exon_number "18"; gene_name "Lrrk2"; gene_source "ensembl"; gene_biotype "protein_coding"; transcript_name "Lrrk2-201"; transcript_source "ensembl"; transcript_biotype "protein_coding"; exon_id "ENSRNOE00000038505"; exon_version "2"; tag "Ensembl_canonical";
7	ensembl	CDS	124755273	124755443	0	+	0	gene_id "ENSRNOG00000004048"; gene_version "9"; transcript_id "ENSRNOT00000005438"; transcript_version "9"; exon_number "18"; gene_name "Lrrk2"; gene_source "ensembl"; gene_biotype "protein_coding"; transcript_name "Lrrk2-201"; transcript_source "ensembl"; transcript_biotype "protein_coding"; protein_id "ENSRNOP00000005438"; protein_version "8"; tag "Ensembl_canonical";
7	ENSEMBL114_rn	exon	124755273	124755443	0.557927134762266	+	.	gene_id "ENSRNOG00000004048"; transcript_id "ENSRNOG00000004048_tx_4"; exon_id "7_124755273_124755443_+"; exonnum "18"; txlen "8635";
7	ensembl	exon	124760567	124760825	0	+	.	gene_id "ENSRNOG00000004048"; gene_version "9"; transcript_id "ENSRNOT00000104823"; transcript_version "2"; exon_number "19"; gene_name "Lrrk2"; gene_source "ensembl"; gene_biotype "protein_coding"; transcript_name "Lrrk2-202"; transcript_source "ensembl"; transcript_biotype "protein_coding"; exon_id "ENSRNOE00000038527"; exon_version "2";
7	ensembl	CDS	124760567	124760825	0	+	0	gene_id "ENSRNOG00000004048"; gene_version "9"; transcript_id "ENSRNOT00000104823"; transcript_version "2"; exon_number "19"; gene_name "Lrrk2"; gene_source "ensembl"; gene_biotype "protein_coding"; transcript_name "Lrrk2-202"; transcript_source "ensembl"; transcript_biotype "protein_coding"; protein_id "ENSRNOP00000087057"; protein_version "1";
7	ensembl	exon	124760567	124760825	0	+	.	gene_id "ENSRNOG00000004048"; gene_version "9"; transcript_id "ENSRNOT00000005438"; transcript_version "9"; exon_number "19"; gene_name "Lrrk2"; gene_source "ensembl"; gene_biotype "protein_coding"; transcript_name "Lrrk2-201"; transcript_source "ensembl"; transcript_biotype "protein_coding"; exon_id "ENSRNOE00000038527"; exon_version "2"; tag "Ensembl_canonical";
7	ensembl	CDS	124760567	124760825	0	+	0	gene_id "ENSRNOG00000004048"; gene_version "9"; transcript_id "ENSRNOT00000005438"; transcript_version "9"; exon_number "19"; gene_name "Lrrk2"; gene_source "ensembl"; gene_biotype "protein_coding"; transcript_name "Lrrk2-201"; transcript_source "ensembl"; transcript_biotype "protein_coding"; protein_id "ENSRNOP00000005438"; protein_version "8"; tag "Ensembl_canonical";
7	ENSEMBL114_rn	exon	124760567	124760825	0.557927134762266	+	.	gene_id "ENSRNOG00000004048"; transcript_id "ENSRNOG00000004048_tx_4"; exon_id "7_124760567_124760825_+"; exonnum "19"; txlen "8635";
7	ensembl	exon	124763119	124763307	0	+	.	gene_id "ENSRNOG00000004048"; gene_version "9"; transcript_id "ENSRNOT00000104823"; transcript_version "2"; exon_number "20"; gene_name "Lrrk2"; gene_source "ensembl"; gene_biotype "protein_coding"; transcript_name "Lrrk2-202"; transcript_source "ensembl"; transcript_biotype "protein_coding"; exon_id "ENSRNOE00000038546"; exon_version "2";
7	ensembl	CDS	124763119	124763307	0	+	2	gene_id "ENSRNOG00000004048"; gene_version "9"; transcript_id "ENSRNOT00000104823"; transcript_version "2"; exon_number "20"; gene_name "Lrrk2"; gene_source "ensembl"; gene_biotype "protein_coding"; transcript_name "Lrrk2-202"; transcript_source "ensembl"; transcript_biotype "protein_coding"; protein_id "ENSRNOP00000087057"; protein_version "1";
7	ensembl	exon	124763119	124763307	0	+	.	gene_id "ENSRNOG00000004048"; gene_version "9"; transcript_id "ENSRNOT00000005438"; transcript_version "9"; exon_number "20"; gene_name "Lrrk2"; gene_source "ensembl"; gene_biotype "protein_coding"; transcript_name "Lrrk2-201"; transcript_source "ensembl"; transcript_biotype "protein_coding"; exon_id "ENSRNOE00000038546"; exon_version "2"; tag "Ensembl_canonical";
7	ensembl	CDS	124763119	124763307	0	+	2	gene_id "ENSRNOG00000004048"; gene_version "9"; transcript_id "ENSRNOT00000005438"; transcript_version "9"; exon_number "20"; gene_name "Lrrk2"; gene_source "ensembl"; gene_biotype "protein_coding"; transcript_name "Lrrk2-201"; transcript_source "ensembl"; transcript_biotype "protein_coding"; protein_id "ENSRNOP00000005438"; protein_version "8"; tag "Ensembl_canonical";
7	ENSEMBL114_rn	exon	124763119	124763307	0.557927134762266	+	.	gene_id "ENSRNOG00000004048"; transcript_id "ENSRNOG00000004048_tx_4"; exon_id "7_124763119_124763307_+"; exonnum "20"; txlen "8635";
7	ensembl	exon	124765421	124765539	0	+	.	gene_id "ENSRNOG00000004048"; gene_version "9"; transcript_id "ENSRNOT00000104823"; transcript_version "2"; exon_number "21"; gene_name "Lrrk2"; gene_source "ensembl"; gene_biotype "protein_coding"; transcript_name "Lrrk2-202"; transcript_source "ensembl"; transcript_biotype "protein_coding"; exon_id "ENSRNOE00000038571"; exon_version "2";
7	ensembl	CDS	124765421	124765539	0	+	2	gene_id "ENSRNOG00000004048"; gene_version "9"; transcript_id "ENSRNOT00000104823"; transcript_version "2"; exon_number "21"; gene_name "Lrrk2"; gene_source "ensembl"; gene_biotype "protein_coding"; transcript_name "Lrrk2-202"; transcript_source "ensembl"; transcript_biotype "protein_coding"; protein_id "ENSRNOP00000087057"; protein_version "1";
7	ensembl	exon	124765421	124765539	0	+	.	gene_id "ENSRNOG00000004048"; gene_version "9"; transcript_id "ENSRNOT00000005438"; transcript_version "9"; exon_number "21"; gene_name "Lrrk2"; gene_source "ensembl"; gene_biotype "protein_coding"; transcript_name "Lrrk2-201"; transcript_source "ensembl"; transcript_biotype "protein_coding"; exon_id "ENSRNOE00000038571"; exon_version "2"; tag "Ensembl_canonical";
7	ensembl	CDS	124765421	124765539	0	+	2	gene_id "ENSRNOG00000004048"; gene_version "9"; transcript_id "ENSRNOT00000005438"; transcript_version "9"; exon_number "21"; gene_name "Lrrk2"; gene_source "ensembl"; gene_biotype "protein_coding"; transcript_name "Lrrk2-201"; transcript_source "ensembl"; transcript_biotype "protein_coding"; protein_id "ENSRNOP00000005438"; protein_version "8"; tag "Ensembl_canonical";
7	ENSEMBL114_rn	exon	124765421	124765539	0.557927134762266	+	.	gene_id "ENSRNOG00000004048"; transcript_id "ENSRNOG00000004048_tx_4"; exon_id "7_124765421_124765539_+"; exonnum "21"; txlen "8635";
7	ensembl	exon	124768710	124768779	0	+	.	gene_id "ENSRNOG00000004048"; gene_version "9"; transcript_id "ENSRNOT00000104823"; transcript_version "2"; exon_number "22"; gene_name "Lrrk2"; gene_source "ensembl"; gene_biotype "protein_coding"; transcript_name "Lrrk2-202"; transcript_source "ensembl"; transcript_biotype "protein_coding"; exon_id "ENSRNOE00000255998"; exon_version "2";
7	ensembl	CDS	124768710	124768779	0	+	0	gene_id "ENSRNOG00000004048"; gene_version "9"; transcript_id "ENSRNOT00000104823"; transcript_version "2"; exon_number "22"; gene_name "Lrrk2"; gene_source "ensembl"; gene_biotype "protein_coding"; transcript_name "Lrrk2-202"; transcript_source "ensembl"; transcript_biotype "protein_coding"; protein_id "ENSRNOP00000087057"; protein_version "1";
7	ensembl	exon	124768710	124768779	0	+	.	gene_id "ENSRNOG00000004048"; gene_version "9"; transcript_id "ENSRNOT00000005438"; transcript_version "9"; exon_number "22"; gene_name "Lrrk2"; gene_source "ensembl"; gene_biotype "protein_coding"; transcript_name "Lrrk2-201"; transcript_source "ensembl"; transcript_biotype "protein_coding"; exon_id "ENSRNOE00000255998"; exon_version "2"; tag "Ensembl_canonical";
7	ensembl	CDS	124768710	124768779	0	+	0	gene_id "ENSRNOG00000004048"; gene_version "9"; transcript_id "ENSRNOT00000005438"; transcript_version "9"; exon_number "22"; gene_name "Lrrk2"; gene_source "ensembl"; gene_biotype "protein_coding"; transcript_name "Lrrk2-201"; transcript_source "ensembl"; transcript_biotype "protein_coding"; protein_id "ENSRNOP00000005438"; protein_version "8"; tag "Ensembl_canonical";
7	ENSEMBL114_rn	exon	124768710	124768779	0.557927134762266	+	.	gene_id "ENSRNOG00000004048"; transcript_id "ENSRNOG00000004048_tx_4"; exon_id "7_124768710_124768779_+"; exonnum "22"; txlen "8635";
7	ensembl	exon	124769410	124769627	0	+	.	gene_id "ENSRNOG00000004048"; gene_version "9"; transcript_id "ENSRNOT00000104823"; transcript_version "2"; exon_number "23"; gene_name "Lrrk2"; gene_source "ensembl"; gene_biotype "protein_coding"; transcript_name "Lrrk2-202"; transcript_source "ensembl"; transcript_biotype "protein_coding"; exon_id "ENSRNOE00000307313"; exon_version "1";
7	ensembl	CDS	124769410	124769627	0	+	2	gene_id "ENSRNOG00000004048"; gene_version "9"; transcript_id "ENSRNOT00000104823"; transcript_version "2"; exon_number "23"; gene_name "Lrrk2"; gene_source "ensembl"; gene_biotype "protein_coding"; transcript_name "Lrrk2-202"; transcript_source "ensembl"; transcript_biotype "protein_coding"; protein_id "ENSRNOP00000087057"; protein_version "1";
7	ensembl	exon	124769410	124769627	0	+	.	gene_id "ENSRNOG00000004048"; gene_version "9"; transcript_id "ENSRNOT00000005438"; transcript_version "9"; exon_number "23"; gene_name "Lrrk2"; gene_source "ensembl"; gene_biotype "protein_coding"; transcript_name "Lrrk2-201"; transcript_source "ensembl"; transcript_biotype "protein_coding"; exon_id "ENSRNOE00000307313"; exon_version "1"; tag "Ensembl_canonical";
7	ensembl	CDS	124769410	124769627	0	+	2	gene_id "ENSRNOG00000004048"; gene_version "9"; transcript_id "ENSRNOT00000005438"; transcript_version "9"; exon_number "23"; gene_name "Lrrk2"; gene_source "ensembl"; gene_biotype "protein_coding"; transcript_name "Lrrk2-201"; transcript_source "ensembl"; transcript_biotype "protein_coding"; protein_id "ENSRNOP00000005438"; protein_version "8"; tag "Ensembl_canonical";
7	ENSEMBL114_rn	exon	124769410	124769627	0.557927134762266	+	.	gene_id "ENSRNOG00000004048"; transcript_id "ENSRNOG00000004048_tx_4"; exon_id "7_124769410_124769627_+"; exonnum "23"; txlen "8635";
7	ensembl	exon	124771097	124771347	0	+	.	gene_id "ENSRNOG00000004048"; gene_version "9"; transcript_id "ENSRNOT00000104823"; transcript_version "2"; exon_number "24"; gene_name "Lrrk2"; gene_source "ensembl"; gene_biotype "protein_coding"; transcript_name "Lrrk2-202"; transcript_source "ensembl"; transcript_biotype "protein_coding"; exon_id "ENSRNOE00000308387"; exon_version "1";
7	ensembl	CDS	124771097	124771347	0	+	0	gene_id "ENSRNOG00000004048"; gene_version "9"; transcript_id "ENSRNOT00000104823"; transcript_version "2"; exon_number "24"; gene_name "Lrrk2"; gene_source "ensembl"; gene_biotype "protein_coding"; transcript_name "Lrrk2-202"; transcript_source "ensembl"; transcript_biotype "protein_coding"; protein_id "ENSRNOP00000087057"; protein_version "1";
7	ensembl	exon	124771097	124771347	0	+	.	gene_id "ENSRNOG00000004048"; gene_version "9"; transcript_id "ENSRNOT00000005438"; transcript_version "9"; exon_number "24"; gene_name "Lrrk2"; gene_source "ensembl"; gene_biotype "protein_coding"; transcript_name "Lrrk2-201"; transcript_source "ensembl"; transcript_biotype "protein_coding"; exon_id "ENSRNOE00000308387"; exon_version "1"; tag "Ensembl_canonical";
7	ensembl	CDS	124771097	124771347	0	+	0	gene_id "ENSRNOG00000004048"; gene_version "9"; transcript_id "ENSRNOT00000005438"; transcript_version "9"; exon_number "24"; gene_name "Lrrk2"; gene_source "ensembl"; gene_biotype "protein_coding"; transcript_name "Lrrk2-201"; transcript_source "ensembl"; transcript_biotype "protein_coding"; protein_id "ENSRNOP00000005438"; protein_version "8"; tag "Ensembl_canonical";
7	ENSEMBL114_rn	exon	124771097	124771347	0.557927134762266	+	.	gene_id "ENSRNOG00000004048"; transcript_id "ENSRNOG00000004048_tx_4"; exon_id "7_124771097_124771347_+"; exonnum "24"; txlen "8635";
7	ensembl	exon	124771630	124771778	0	+	.	gene_id "ENSRNOG00000004048"; gene_version "9"; transcript_id "ENSRNOT00000104823"; transcript_version "2"; exon_number "25"; gene_name "Lrrk2"; gene_source "ensembl"; gene_biotype "protein_coding"; transcript_name "Lrrk2-202"; transcript_source "ensembl"; transcript_biotype "protein_coding"; exon_id "ENSRNOE00000303113"; exon_version "1";
7	ensembl	CDS	124771630	124771778	0	+	1	gene_id "ENSRNOG00000004048"; gene_version "9"; transcript_id "ENSRNOT00000104823"; transcript_version "2"; exon_number "25"; gene_name "Lrrk2"; gene_source "ensembl"; gene_biotype "protein_coding"; transcript_name "Lrrk2-202"; transcript_source "ensembl"; transcript_biotype "protein_coding"; protein_id "ENSRNOP00000087057"; protein_version "1";
7	ensembl	exon	124771630	124771778	0	+	.	gene_id "ENSRNOG00000004048"; gene_version "9"; transcript_id "ENSRNOT00000005438"; transcript_version "9"; exon_number "25"; gene_name "Lrrk2"; gene_source "ensembl"; gene_biotype "protein_coding"; transcript_name "Lrrk2-201"; transcript_source "ensembl"; transcript_biotype "protein_coding"; exon_id "ENSRNOE00000303113"; exon_version "1"; tag "Ensembl_canonical";
7	ensembl	CDS	124771630	124771778	0	+	1	gene_id "ENSRNOG00000004048"; gene_version "9"; transcript_id "ENSRNOT00000005438"; transcript_version "9"; exon_number "25"; gene_name "Lrrk2"; gene_source "ensembl"; gene_biotype "protein_coding"; transcript_name "Lrrk2-201"; transcript_source "ensembl"; transcript_biotype "protein_coding"; protein_id "ENSRNOP00000005438"; protein_version "8"; tag "Ensembl_canonical";
7	ENSEMBL114_rn	exon	124771630	124771778	0.557927134762266	+	.	gene_id "ENSRNOG00000004048"; transcript_id "ENSRNOG00000004048_tx_4"; exon_id "7_124771630_124771778_+"; exonnum "25"; txlen "8635";
7	ensembl	exon	124774449	124774542	0	+	.	gene_id "ENSRNOG00000004048"; gene_version "9"; transcript_id "ENSRNOT00000104823"; transcript_version "2"; exon_number "26"; gene_name "Lrrk2"; gene_source "ensembl"; gene_biotype "protein_coding"; transcript_name "Lrrk2-202"; transcript_source "ensembl"; transcript_biotype "protein_coding"; exon_id "ENSRNOE00000255322"; exon_version "2";
7	ensembl	CDS	124774449	124774542	0	+	2	gene_id "ENSRNOG00000004048"; gene_version "9"; transcript_id "ENSRNOT00000104823"; transcript_version "2"; exon_number "26"; gene_name "Lrrk2"; gene_source "ensembl"; gene_biotype "protein_coding"; transcript_name "Lrrk2-202"; transcript_source "ensembl"; transcript_biotype "protein_coding"; protein_id "ENSRNOP00000087057"; protein_version "1";
7	ensembl	exon	124774449	124774542	0	+	.	gene_id "ENSRNOG00000004048"; gene_version "9"; transcript_id "ENSRNOT00000005438"; transcript_version "9"; exon_number "26"; gene_name "Lrrk2"; gene_source "ensembl"; gene_biotype "protein_coding"; transcript_name "Lrrk2-201"; transcript_source "ensembl"; transcript_biotype "protein_coding"; exon_id "ENSRNOE00000255322"; exon_version "2"; tag "Ensembl_canonical";
7	ensembl	CDS	124774449	124774542	0	+	2	gene_id "ENSRNOG00000004048"; gene_version "9"; transcript_id "ENSRNOT00000005438"; transcript_version "9"; exon_number "26"; gene_name "Lrrk2"; gene_source "ensembl"; gene_biotype "protein_coding"; transcript_name "Lrrk2-201"; transcript_source "ensembl"; transcript_biotype "protein_coding"; protein_id "ENSRNOP00000005438"; protein_version "8"; tag "Ensembl_canonical";
7	ENSEMBL114_rn	exon	124774449	124774542	0.557927134762266	+	.	gene_id "ENSRNOG00000004048"; transcript_id "ENSRNOG00000004048_tx_4"; exon_id "7_124774449_124774542_+"; exonnum "26"; txlen "8635";
7	ensembl	exon	124776790	124776976	0	+	.	gene_id "ENSRNOG00000004048"; gene_version "9"; transcript_id "ENSRNOT00000104823"; transcript_version "2"; exon_number "27"; gene_name "Lrrk2"; gene_source "ensembl"; gene_biotype "protein_coding"; transcript_name "Lrrk2-202"; transcript_source "ensembl"; transcript_biotype "protein_coding"; exon_id "ENSRNOE00000255316"; exon_version "1";
7	ensembl	CDS	124776790	124776976	0	+	1	gene_id "ENSRNOG00000004048"; gene_version "9"; transcript_id "ENSRNOT00000104823"; transcript_version "2"; exon_number "27"; gene_name "Lrrk2"; gene_source "ensembl"; gene_biotype "protein_coding"; transcript_name "Lrrk2-202"; transcript_source "ensembl"; transcript_biotype "protein_coding"; protein_id "ENSRNOP00000087057"; protein_version "1";
7	ensembl	exon	124776790	124776976	0	+	.	gene_id "ENSRNOG00000004048"; gene_version "9"; transcript_id "ENSRNOT00000005438"; transcript_version "9"; exon_number "27"; gene_name "Lrrk2"; gene_source "ensembl"; gene_biotype "protein_coding"; transcript_name "Lrrk2-201"; transcript_source "ensembl"; transcript_biotype "protein_coding"; exon_id "ENSRNOE00000255316"; exon_version "1"; tag "Ensembl_canonical";
7	ensembl	CDS	124776790	124776976	0	+	1	gene_id "ENSRNOG00000004048"; gene_version "9"; transcript_id "ENSRNOT00000005438"; transcript_version "9"; exon_number "27"; gene_name "Lrrk2"; gene_source "ensembl"; gene_biotype "protein_coding"; transcript_name "Lrrk2-201"; transcript_source "ensembl"; transcript_biotype "protein_coding"; protein_id "ENSRNOP00000005438"; protein_version "8"; tag "Ensembl_canonical";
7	ENSEMBL114_rn	exon	124776790	124776976	0.557927134762266	+	.	gene_id "ENSRNOG00000004048"; transcript_id "ENSRNOG00000004048_tx_4"; exon_id "7_124776790_124776976_+"; exonnum "27"; txlen "8635";
7	ensembl	exon	124778734	124778915	0	+	.	gene_id "ENSRNOG00000004048"; gene_version "9"; transcript_id "ENSRNOT00000104823"; transcript_version "2"; exon_number "28"; gene_name "Lrrk2"; gene_source "ensembl"; gene_biotype "protein_coding"; transcript_name "Lrrk2-202"; transcript_source "ensembl"; transcript_biotype "protein_coding"; exon_id "ENSRNOE00000255310"; exon_version "1";
7	ensembl	CDS	124778734	124778915	0	+	0	gene_id "ENSRNOG00000004048"; gene_version "9"; transcript_id "ENSRNOT00000104823"; transcript_version "2"; exon_number "28"; gene_name "Lrrk2"; gene_source "ensembl"; gene_biotype "protein_coding"; transcript_name "Lrrk2-202"; transcript_source "ensembl"; transcript_biotype "protein_coding"; protein_id "ENSRNOP00000087057"; protein_version "1";
7	ensembl	exon	124778734	124778915	0	+	.	gene_id "ENSRNOG00000004048"; gene_version "9"; transcript_id "ENSRNOT00000005438"; transcript_version "9"; exon_number "28"; gene_name "Lrrk2"; gene_source "ensembl"; gene_biotype "protein_coding"; transcript_name "Lrrk2-201"; transcript_source "ensembl"; transcript_biotype "protein_coding"; exon_id "ENSRNOE00000255310"; exon_version "1"; tag "Ensembl_canonical";
7	ensembl	CDS	124778734	124778915	0	+	0	gene_id "ENSRNOG00000004048"; gene_version "9"; transcript_id "ENSRNOT00000005438"; transcript_version "9"; exon_number "28"; gene_name "Lrrk2"; gene_source "ensembl"; gene_biotype "protein_coding"; transcript_name "Lrrk2-201"; transcript_source "ensembl"; transcript_biotype "protein_coding"; protein_id "ENSRNOP00000005438"; protein_version "8"; tag "Ensembl_canonical";
7	ENSEMBL114_rn	exon	124778734	124778915	0.557927134762266	+	.	gene_id "ENSRNOG00000004048"; transcript_id "ENSRNOG00000004048_tx_4"; exon_id "7_124778734_124778915_+"; exonnum "28"; txlen "8635";
7	ensembl	exon	124780792	124781021	0	+	.	gene_id "ENSRNOG00000004048"; gene_version "9"; transcript_id "ENSRNOT00000104823"; transcript_version "2"; exon_number "29"; gene_name "Lrrk2"; gene_source "ensembl"; gene_biotype "protein_coding"; transcript_name "Lrrk2-202"; transcript_source "ensembl"; transcript_biotype "protein_coding"; exon_id "ENSRNOE00000255304"; exon_version "1";
7	ensembl	CDS	124780792	124781021	0	+	1	gene_id "ENSRNOG00000004048"; gene_version "9"; transcript_id "ENSRNOT00000104823"; transcript_version "2"; exon_number "29"; gene_name "Lrrk2"; gene_source "ensembl"; gene_biotype "protein_coding"; transcript_name "Lrrk2-202"; transcript_source "ensembl"; transcript_biotype "protein_coding"; protein_id "ENSRNOP00000087057"; protein_version "1";
7	ensembl	exon	124780792	124781021	0	+	.	gene_id "ENSRNOG00000004048"; gene_version "9"; transcript_id "ENSRNOT00000005438"; transcript_version "9"; exon_number "29"; gene_name "Lrrk2"; gene_source "ensembl"; gene_biotype "protein_coding"; transcript_name "Lrrk2-201"; transcript_source "ensembl"; transcript_biotype "protein_coding"; exon_id "ENSRNOE00000255304"; exon_version "1"; tag "Ensembl_canonical";
7	ensembl	CDS	124780792	124781021	0	+	1	gene_id "ENSRNOG00000004048"; gene_version "9"; transcript_id "ENSRNOT00000005438"; transcript_version "9"; exon_number "29"; gene_name "Lrrk2"; gene_source "ensembl"; gene_biotype "protein_coding"; transcript_name "Lrrk2-201"; transcript_source "ensembl"; transcript_biotype "protein_coding"; protein_id "ENSRNOP00000005438"; protein_version "8"; tag "Ensembl_canonical";
7	ENSEMBL114_rn	exon	124780792	124781021	0.557927134762266	+	.	gene_id "ENSRNOG00000004048"; transcript_id "ENSRNOG00000004048_tx_4"; exon_id "7_124780792_124781021_+"; exonnum "29"; txlen "8635";
7	ensembl	exon	124781367	124781494	0	+	.	gene_id "ENSRNOG00000004048"; gene_version "9"; transcript_id "ENSRNOT00000104823"; transcript_version "2"; exon_number "30"; gene_name "Lrrk2"; gene_source "ensembl"; gene_biotype "protein_coding"; transcript_name "Lrrk2-202"; transcript_source "ensembl"; transcript_biotype "protein_coding"; exon_id "ENSRNOE00000255298"; exon_version "1";
7	ensembl	CDS	124781367	124781494	0	+	2	gene_id "ENSRNOG00000004048"; gene_version "9"; transcript_id "ENSRNOT00000104823"; transcript_version "2"; exon_number "30"; gene_name "Lrrk2"; gene_source "ensembl"; gene_biotype "protein_coding"; transcript_name "Lrrk2-202"; transcript_source "ensembl"; transcript_biotype "protein_coding"; protein_id "ENSRNOP00000087057"; protein_version "1";
7	ensembl	exon	124781367	124781494	0	+	.	gene_id "ENSRNOG00000004048"; gene_version "9"; transcript_id "ENSRNOT00000005438"; transcript_version "9"; exon_number "30"; gene_name "Lrrk2"; gene_source "ensembl"; gene_biotype "protein_coding"; transcript_name "Lrrk2-201"; transcript_source "ensembl"; transcript_biotype "protein_coding"; exon_id "ENSRNOE00000255298"; exon_version "1"; tag "Ensembl_canonical";
7	ensembl	CDS	124781367	124781494	0	+	2	gene_id "ENSRNOG00000004048"; gene_version "9"; transcript_id "ENSRNOT00000005438"; transcript_version "9"; exon_number "30"; gene_name "Lrrk2"; gene_source "ensembl"; gene_biotype "protein_coding"; transcript_name "Lrrk2-201"; transcript_source "ensembl"; transcript_biotype "protein_coding"; protein_id "ENSRNOP00000005438"; protein_version "8"; tag "Ensembl_canonical";
7	ENSEMBL114_rn	exon	124781367	124781494	0.557927134762266	+	.	gene_id "ENSRNOG00000004048"; transcript_id "ENSRNOG00000004048_tx_4"; exon_id "7_124781367_124781494_+"; exonnum "30"; txlen "8635";
7	ensembl	exon	124783344	124783562	0	+	.	gene_id "ENSRNOG00000004048"; gene_version "9"; transcript_id "ENSRNOT00000104823"; transcript_version "2"; exon_number "31"; gene_name "Lrrk2"; gene_source "ensembl"; gene_biotype "protein_coding"; transcript_name "Lrrk2-202"; transcript_source "ensembl"; transcript_biotype "protein_coding"; exon_id "ENSRNOE00000255292"; exon_version "1";
7	ensembl	CDS	124783344	124783562	0	+	0	gene_id "ENSRNOG00000004048"; gene_version "9"; transcript_id "ENSRNOT00000104823"; transcript_version "2"; exon_number "31"; gene_name "Lrrk2"; gene_source "ensembl"; gene_biotype "protein_coding"; transcript_name "Lrrk2-202"; transcript_source "ensembl"; transcript_biotype "protein_coding"; protein_id "ENSRNOP00000087057"; protein_version "1";
7	ensembl	exon	124783344	124783562	0	+	.	gene_id "ENSRNOG00000004048"; gene_version "9"; transcript_id "ENSRNOT00000005438"; transcript_version "9"; exon_number "31"; gene_name "Lrrk2"; gene_source "ensembl"; gene_biotype "protein_coding"; transcript_name "Lrrk2-201"; transcript_source "ensembl"; transcript_biotype "protein_coding"; exon_id "ENSRNOE00000255292"; exon_version "1"; tag "Ensembl_canonical";
7	ensembl	CDS	124783344	124783562	0	+	0	gene_id "ENSRNOG00000004048"; gene_version "9"; transcript_id "ENSRNOT00000005438"; transcript_version "9"; exon_number "31"; gene_name "Lrrk2"; gene_source "ensembl"; gene_biotype "protein_coding"; transcript_name "Lrrk2-201"; transcript_source "ensembl"; transcript_biotype "protein_coding"; protein_id "ENSRNOP00000005438"; protein_version "8"; tag "Ensembl_canonical";
7	ENSEMBL114_rn	exon	124783344	124783562	0.557927134762266	+	.	gene_id "ENSRNOG00000004048"; transcript_id "ENSRNOG00000004048_tx_4"; exon_id "7_124783344_124783562_+"; exonnum "31"; txlen "8635";
7	ensembl	exon	124786875	124787076	0	+	.	gene_id "ENSRNOG00000004048"; gene_version "9"; transcript_id "ENSRNOT00000104823"; transcript_version "2"; exon_number "32"; gene_name "Lrrk2"; gene_source "ensembl"; gene_biotype "protein_coding"; transcript_name "Lrrk2-202"; transcript_source "ensembl"; transcript_biotype "protein_coding"; exon_id "ENSRNOE00000255286"; exon_version "1";
7	ensembl	CDS	124786875	124787076	0	+	0	gene_id "ENSRNOG00000004048"; gene_version "9"; transcript_id "ENSRNOT00000104823"; transcript_version "2"; exon_number "32"; gene_name "Lrrk2"; gene_source "ensembl"; gene_biotype "protein_coding"; transcript_name "Lrrk2-202"; transcript_source "ensembl"; transcript_biotype "protein_coding"; protein_id "ENSRNOP00000087057"; protein_version "1";
7	ensembl	exon	124786875	124787076	0	+	.	gene_id "ENSRNOG00000004048"; gene_version "9"; transcript_id "ENSRNOT00000005438"; transcript_version "9"; exon_number "32"; gene_name "Lrrk2"; gene_source "ensembl"; gene_biotype "protein_coding"; transcript_name "Lrrk2-201"; transcript_source "ensembl"; transcript_biotype "protein_coding"; exon_id "ENSRNOE00000255286"; exon_version "1"; tag "Ensembl_canonical";
7	ensembl	CDS	124786875	124787076	0	+	0	gene_id "ENSRNOG00000004048"; gene_version "9"; transcript_id "ENSRNOT00000005438"; transcript_version "9"; exon_number "32"; gene_name "Lrrk2"; gene_source "ensembl"; gene_biotype "protein_coding"; transcript_name "Lrrk2-201"; transcript_source "ensembl"; transcript_biotype "protein_coding"; protein_id "ENSRNOP00000005438"; protein_version "8"; tag "Ensembl_canonical";
7	ENSEMBL114_rn	exon	124786875	124787076	0.557927134762266	+	.	gene_id "ENSRNOG00000004048"; transcript_id "ENSRNOG00000004048_tx_4"; exon_id "7_124786875_124787076_+"; exonnum "32"; txlen "8635";
7	ensembl	exon	124788030	124788118	0	+	.	gene_id "ENSRNOG00000004048"; gene_version "9"; transcript_id "ENSRNOT00000104823"; transcript_version "2"; exon_number "33"; gene_name "Lrrk2"; gene_source "ensembl"; gene_biotype "protein_coding"; transcript_name "Lrrk2-202"; transcript_source "ensembl"; transcript_biotype "protein_coding"; exon_id "ENSRNOE00000255277"; exon_version "1";
7	ensembl	CDS	124788030	124788118	0	+	2	gene_id "ENSRNOG00000004048"; gene_version "9"; transcript_id "ENSRNOT00000104823"; transcript_version "2"; exon_number "33"; gene_name "Lrrk2"; gene_source "ensembl"; gene_biotype "protein_coding"; transcript_name "Lrrk2-202"; transcript_source "ensembl"; transcript_biotype "protein_coding"; protein_id "ENSRNOP00000087057"; protein_version "1";
7	ensembl	exon	124788030	124788118	0	+	.	gene_id "ENSRNOG00000004048"; gene_version "9"; transcript_id "ENSRNOT00000005438"; transcript_version "9"; exon_number "33"; gene_name "Lrrk2"; gene_source "ensembl"; gene_biotype "protein_coding"; transcript_name "Lrrk2-201"; transcript_source "ensembl"; transcript_biotype "protein_coding"; exon_id "ENSRNOE00000255277"; exon_version "1"; tag "Ensembl_canonical";
7	ensembl	CDS	124788030	124788118	0	+	2	gene_id "ENSRNOG00000004048"; gene_version "9"; transcript_id "ENSRNOT00000005438"; transcript_version "9"; exon_number "33"; gene_name "Lrrk2"; gene_source "ensembl"; gene_biotype "protein_coding"; transcript_name "Lrrk2-201"; transcript_source "ensembl"; transcript_biotype "protein_coding"; protein_id "ENSRNOP00000005438"; protein_version "8"; tag "Ensembl_canonical";
7	ENSEMBL114_rn	exon	124788030	124788118	0.557927134762266	+	.	gene_id "ENSRNOG00000004048"; transcript_id "ENSRNOG00000004048_tx_4"; exon_id "7_124788030_124788118_+"; exonnum "33"; txlen "8635";
7	sraer114_mid	exon	124795686	124796056	0.557927134762266	+	.	gene_id "ENSRNOG00000004048"; transcript_id "ENSRNOG00000004048_tx_4"; exon_id "7_124795686_124796056_+"; exonnum "34"; txlen "8635";
7	sraer114_mid	exon	124796285	124796452	0.557927134762266	+	.	gene_id "ENSRNOG00000004048"; transcript_id "ENSRNOG00000004048_tx_4"; exon_id "7_124796285_124796452_+"; exonnum "35"; txlen "8635";
7	ensembl	exon	124796716	124796903	0	+	.	gene_id "ENSRNOG00000004048"; gene_version "9"; transcript_id "ENSRNOT00000104823"; transcript_version "2"; exon_number "34"; gene_name "Lrrk2"; gene_source "ensembl"; gene_biotype "protein_coding"; transcript_name "Lrrk2-202"; transcript_source "ensembl"; transcript_biotype "protein_coding"; exon_id "ENSRNOE00000255272"; exon_version "1";
7	ensembl	CDS	124796716	124796903	0	+	0	gene_id "ENSRNOG00000004048"; gene_version "9"; transcript_id "ENSRNOT00000104823"; transcript_version "2"; exon_number "34"; gene_name "Lrrk2"; gene_source "ensembl"; gene_biotype "protein_coding"; transcript_name "Lrrk2-202"; transcript_source "ensembl"; transcript_biotype "protein_coding"; protein_id "ENSRNOP00000087057"; protein_version "1";
7	ensembl	exon	124796716	124796903	0	+	.	gene_id "ENSRNOG00000004048"; gene_version "9"; transcript_id "ENSRNOT00000005438"; transcript_version "9"; exon_number "34"; gene_name "Lrrk2"; gene_source "ensembl"; gene_biotype "protein_coding"; transcript_name "Lrrk2-201"; transcript_source "ensembl"; transcript_biotype "protein_coding"; exon_id "ENSRNOE00000255272"; exon_version "1"; tag "Ensembl_canonical";
7	ensembl	CDS	124796716	124796903	0	+	0	gene_id "ENSRNOG00000004048"; gene_version "9"; transcript_id "ENSRNOT00000005438"; transcript_version "9"; exon_number "34"; gene_name "Lrrk2"; gene_source "ensembl"; gene_biotype "protein_coding"; transcript_name "Lrrk2-201"; transcript_source "ensembl"; transcript_biotype "protein_coding"; protein_id "ENSRNOP00000005438"; protein_version "8"; tag "Ensembl_canonical";
7	ENSEMBL114_rn	exon	124796716	124796903	0.557927134762266	+	.	gene_id "ENSRNOG00000004048"; transcript_id "ENSRNOG00000004048_tx_4"; exon_id "7_124796716_124796903_+"; exonnum "36"; txlen "8635";
7	ensembl	exon	124797755	124797909	0	+	.	gene_id "ENSRNOG00000004048"; gene_version "9"; transcript_id "ENSRNOT00000104823"; transcript_version "2"; exon_number "35"; gene_name "Lrrk2"; gene_source "ensembl"; gene_biotype "protein_coding"; transcript_name "Lrrk2-202"; transcript_source "ensembl"; transcript_biotype "protein_coding"; exon_id "ENSRNOE00000342365"; exon_version "1";
7	ensembl	CDS	124797755	124797909	0	+	1	gene_id "ENSRNOG00000004048"; gene_version "9"; transcript_id "ENSRNOT00000104823"; transcript_version "2"; exon_number "35"; gene_name "Lrrk2"; gene_source "ensembl"; gene_biotype "protein_coding"; transcript_name "Lrrk2-202"; transcript_source "ensembl"; transcript_biotype "protein_coding"; protein_id "ENSRNOP00000087057"; protein_version "1";
7	ensembl	exon	124797755	124797909	0	+	.	gene_id "ENSRNOG00000004048"; gene_version "9"; transcript_id "ENSRNOT00000005438"; transcript_version "9"; exon_number "35"; gene_name "Lrrk2"; gene_source "ensembl"; gene_biotype "protein_coding"; transcript_name "Lrrk2-201"; transcript_source "ensembl"; transcript_biotype "protein_coding"; exon_id "ENSRNOE00000342365"; exon_version "1"; tag "Ensembl_canonical";
7	ensembl	CDS	124797755	124797909	0	+	1	gene_id "ENSRNOG00000004048"; gene_version "9"; transcript_id "ENSRNOT00000005438"; transcript_version "9"; exon_number "35"; gene_name "Lrrk2"; gene_source "ensembl"; gene_biotype "protein_coding"; transcript_name "Lrrk2-201"; transcript_source "ensembl"; transcript_biotype "protein_coding"; protein_id "ENSRNOP00000005438"; protein_version "8"; tag "Ensembl_canonical";
7	ENSEMBL114_rn	exon	124797755	124797909	0.557927134762266	+	.	gene_id "ENSRNOG00000004048"; transcript_id "ENSRNOG00000004048_tx_4"; exon_id "7_124797755_124797909_+"; exonnum "37"; txlen "8635";
7	ensembl	exon	124799309	124799455	0	+	.	gene_id "ENSRNOG00000004048"; gene_version "9"; transcript_id "ENSRNOT00000005438"; transcript_version "9"; exon_number "36"; gene_name "Lrrk2"; gene_source "ensembl"; gene_biotype "protein_coding"; transcript_name "Lrrk2-201"; transcript_source "ensembl"; transcript_biotype "protein_coding"; exon_id "ENSRNOE00000038640"; exon_version "1"; tag "Ensembl_canonical";
7	ensembl	CDS	124799309	124799455	0	+	2	gene_id "ENSRNOG00000004048"; gene_version "9"; transcript_id "ENSRNOT00000005438"; transcript_version "9"; exon_number "36"; gene_name "Lrrk2"; gene_source "ensembl"; gene_biotype "protein_coding"; transcript_name "Lrrk2-201"; transcript_source "ensembl"; transcript_biotype "protein_coding"; protein_id "ENSRNOP00000005438"; protein_version "8"; tag "Ensembl_canonical";
7	ENSEMBL114_rn	exon	124799309	124799455	0.557927134762266	+	.	gene_id "ENSRNOG00000004048"; transcript_id "ENSRNOG00000004048_tx_4"; exon_id "7_124799309_124799455_+"; exonnum "38"; txlen "8635";
7	ensembl	exon	124813335	124813526	0	+	.	gene_id "ENSRNOG00000004048"; gene_version "9"; transcript_id "ENSRNOT00000104823"; transcript_version "2"; exon_number "36"; gene_name "Lrrk2"; gene_source "ensembl"; gene_biotype "protein_coding"; transcript_name "Lrrk2-202"; transcript_source "ensembl"; transcript_biotype "protein_coding"; exon_id "ENSRNOE00000038682"; exon_version "1";
7	ensembl	CDS	124813335	124813526	0	+	2	gene_id "ENSRNOG00000004048"; gene_version "9"; transcript_id "ENSRNOT00000104823"; transcript_version "2"; exon_number "36"; gene_name "Lrrk2"; gene_source "ensembl"; gene_biotype "protein_coding"; transcript_name "Lrrk2-202"; transcript_source "ensembl"; transcript_biotype "protein_coding"; protein_id "ENSRNOP00000087057"; protein_version "1";
7	ensembl	exon	124813335	124813526	0	+	.	gene_id "ENSRNOG00000004048"; gene_version "9"; transcript_id "ENSRNOT00000005438"; transcript_version "9"; exon_number "37"; gene_name "Lrrk2"; gene_source "ensembl"; gene_biotype "protein_coding"; transcript_name "Lrrk2-201"; transcript_source "ensembl"; transcript_biotype "protein_coding"; exon_id "ENSRNOE00000038682"; exon_version "1"; tag "Ensembl_canonical";
7	ensembl	CDS	124813335	124813526	0	+	2	gene_id "ENSRNOG00000004048"; gene_version "9"; transcript_id "ENSRNOT00000005438"; transcript_version "9"; exon_number "37"; gene_name "Lrrk2"; gene_source "ensembl"; gene_biotype "protein_coding"; transcript_name "Lrrk2-201"; transcript_source "ensembl"; transcript_biotype "protein_coding"; protein_id "ENSRNOP00000005438"; protein_version "8"; tag "Ensembl_canonical";
7	ENSEMBL114_rn	exon	124813335	124813526	0.557927134762266	+	.	gene_id "ENSRNOG00000004048"; transcript_id "ENSRNOG00000004048_tx_4"; exon_id "7_124813335_124813526_+"; exonnum "39"; txlen "8635";
7	ensembl	exon	124814434	124814580	0	+	.	gene_id "ENSRNOG00000004048"; gene_version "9"; transcript_id "ENSRNOT00000104823"; transcript_version "2"; exon_number "37"; gene_name "Lrrk2"; gene_source "ensembl"; gene_biotype "protein_coding"; transcript_name "Lrrk2-202"; transcript_source "ensembl"; transcript_biotype "protein_coding"; exon_id "ENSRNOE00000038726"; exon_version "1";
7	ensembl	CDS	124814434	124814580	0	+	2	gene_id "ENSRNOG00000004048"; gene_version "9"; transcript_id "ENSRNOT00000104823"; transcript_version "2"; exon_number "37"; gene_name "Lrrk2"; gene_source "ensembl"; gene_biotype "protein_coding"; transcript_name "Lrrk2-202"; transcript_source "ensembl"; transcript_biotype "protein_coding"; protein_id "ENSRNOP00000087057"; protein_version "1";
7	ensembl	exon	124814434	124814580	0	+	.	gene_id "ENSRNOG00000004048"; gene_version "9"; transcript_id "ENSRNOT00000005438"; transcript_version "9"; exon_number "38"; gene_name "Lrrk2"; gene_source "ensembl"; gene_biotype "protein_coding"; transcript_name "Lrrk2-201"; transcript_source "ensembl"; transcript_biotype "protein_coding"; exon_id "ENSRNOE00000038726"; exon_version "1"; tag "Ensembl_canonical";
7	ensembl	CDS	124814434	124814580	0	+	2	gene_id "ENSRNOG00000004048"; gene_version "9"; transcript_id "ENSRNOT00000005438"; transcript_version "9"; exon_number "38"; gene_name "Lrrk2"; gene_source "ensembl"; gene_biotype "protein_coding"; transcript_name "Lrrk2-201"; transcript_source "ensembl"; transcript_biotype "protein_coding"; protein_id "ENSRNOP00000005438"; protein_version "8"; tag "Ensembl_canonical";
7	ENSEMBL114_rn	exon	124814434	124814580	0.557927134762266	+	.	gene_id "ENSRNOG00000004048"; transcript_id "ENSRNOG00000004048_tx_4"; exon_id "7_124814434_124814580_+"; exonnum "40"; txlen "8635";
7	ensembl	exon	124818236	124818336	0	+	.	gene_id "ENSRNOG00000004048"; gene_version "9"; transcript_id "ENSRNOT00000104823"; transcript_version "2"; exon_number "38"; gene_name "Lrrk2"; gene_source "ensembl"; gene_biotype "protein_coding"; transcript_name "Lrrk2-202"; transcript_source "ensembl"; transcript_biotype "protein_coding"; exon_id "ENSRNOE00000038772"; exon_version "1";
7	ensembl	CDS	124818236	124818336	0	+	2	gene_id "ENSRNOG00000004048"; gene_version "9"; transcript_id "ENSRNOT00000104823"; transcript_version "2"; exon_number "38"; gene_name "Lrrk2"; gene_source "ensembl"; gene_biotype "protein_coding"; transcript_name "Lrrk2-202"; transcript_source "ensembl"; transcript_biotype "protein_coding"; protein_id "ENSRNOP00000087057"; protein_version "1";
7	ensembl	exon	124818236	124818336	0	+	.	gene_id "ENSRNOG00000004048"; gene_version "9"; transcript_id "ENSRNOT00000005438"; transcript_version "9"; exon_number "39"; gene_name "Lrrk2"; gene_source "ensembl"; gene_biotype "protein_coding"; transcript_name "Lrrk2-201"; transcript_source "ensembl"; transcript_biotype "protein_coding"; exon_id "ENSRNOE00000038772"; exon_version "1"; tag "Ensembl_canonical";
7	ensembl	CDS	124818236	124818336	0	+	2	gene_id "ENSRNOG00000004048"; gene_version "9"; transcript_id "ENSRNOT00000005438"; transcript_version "9"; exon_number "39"; gene_name "Lrrk2"; gene_source "ensembl"; gene_biotype "protein_coding"; transcript_name "Lrrk2-201"; transcript_source "ensembl"; transcript_biotype "protein_coding"; protein_id "ENSRNOP00000005438"; protein_version "8"; tag "Ensembl_canonical";
7	ENSEMBL114_rn	exon	124818236	124818336	0.557927134762266	+	.	gene_id "ENSRNOG00000004048"; transcript_id "ENSRNOG00000004048_tx_4"; exon_id "7_124818236_124818336_+"; exonnum "41"; txlen "8635";
7	ensembl	exon	124822092	124822282	0	+	.	gene_id "ENSRNOG00000004048"; gene_version "9"; transcript_id "ENSRNOT00000104823"; transcript_version "2"; exon_number "39"; gene_name "Lrrk2"; gene_source "ensembl"; gene_biotype "protein_coding"; transcript_name "Lrrk2-202"; transcript_source "ensembl"; transcript_biotype "protein_coding"; exon_id "ENSRNOE00000038810"; exon_version "1";
7	ensembl	CDS	124822092	124822282	0	+	0	gene_id "ENSRNOG00000004048"; gene_version "9"; transcript_id "ENSRNOT00000104823"; transcript_version "2"; exon_number "39"; gene_name "Lrrk2"; gene_source "ensembl"; gene_biotype "protein_coding"; transcript_name "Lrrk2-202"; transcript_source "ensembl"; transcript_biotype "protein_coding"; protein_id "ENSRNOP00000087057"; protein_version "1";
7	ensembl	exon	124822092	124822282	0	+	.	gene_id "ENSRNOG00000004048"; gene_version "9"; transcript_id "ENSRNOT00000005438"; transcript_version "9"; exon_number "40"; gene_name "Lrrk2"; gene_source "ensembl"; gene_biotype "protein_coding"; transcript_name "Lrrk2-201"; transcript_source "ensembl"; transcript_biotype "protein_coding"; exon_id "ENSRNOE00000038810"; exon_version "1"; tag "Ensembl_canonical";
7	ensembl	CDS	124822092	124822282	0	+	0	gene_id "ENSRNOG00000004048"; gene_version "9"; transcript_id "ENSRNOT00000005438"; transcript_version "9"; exon_number "40"; gene_name "Lrrk2"; gene_source "ensembl"; gene_biotype "protein_coding"; transcript_name "Lrrk2-201"; transcript_source "ensembl"; transcript_biotype "protein_coding"; protein_id "ENSRNOP00000005438"; protein_version "8"; tag "Ensembl_canonical";
7	ENSEMBL114_rn	exon	124822092	124822282	0.557927134762266	+	.	gene_id "ENSRNOG00000004048"; transcript_id "ENSRNOG00000004048_tx_4"; exon_id "7_124822092_124822282_+"; exonnum "42"; txlen "8635";
7	ensembl	exon	124827449	124827609	0	+	.	gene_id "ENSRNOG00000004048"; gene_version "9"; transcript_id "ENSRNOT00000104823"; transcript_version "2"; exon_number "40"; gene_name "Lrrk2"; gene_source "ensembl"; gene_biotype "protein_coding"; transcript_name "Lrrk2-202"; transcript_source "ensembl"; transcript_biotype "protein_coding"; exon_id "ENSRNOE00000038847"; exon_version "1";
7	ensembl	CDS	124827449	124827609	0	+	1	gene_id "ENSRNOG00000004048"; gene_version "9"; transcript_id "ENSRNOT00000104823"; transcript_version "2"; exon_number "40"; gene_name "Lrrk2"; gene_source "ensembl"; gene_biotype "protein_coding"; transcript_name "Lrrk2-202"; transcript_source "ensembl"; transcript_biotype "protein_coding"; protein_id "ENSRNOP00000087057"; protein_version "1";
7	ensembl	exon	124827449	124827609	0	+	.	gene_id "ENSRNOG00000004048"; gene_version "9"; transcript_id "ENSRNOT00000005438"; transcript_version "9"; exon_number "41"; gene_name "Lrrk2"; gene_source "ensembl"; gene_biotype "protein_coding"; transcript_name "Lrrk2-201"; transcript_source "ensembl"; transcript_biotype "protein_coding"; exon_id "ENSRNOE00000038847"; exon_version "1"; tag "Ensembl_canonical";
7	ensembl	CDS	124827449	124827609	0	+	1	gene_id "ENSRNOG00000004048"; gene_version "9"; transcript_id "ENSRNOT00000005438"; transcript_version "9"; exon_number "41"; gene_name "Lrrk2"; gene_source "ensembl"; gene_biotype "protein_coding"; transcript_name "Lrrk2-201"; transcript_source "ensembl"; transcript_biotype "protein_coding"; protein_id "ENSRNOP00000005438"; protein_version "8"; tag "Ensembl_canonical";
7	ENSEMBL114_rn	exon	124827449	124827609	0.557927134762266	+	.	gene_id "ENSRNOG00000004048"; transcript_id "ENSRNOG00000004048_tx_4"; exon_id "7_124827449_124827609_+"; exonnum "43"; txlen "8635";
7	ensembl	exon	124837709	124837879	0	+	.	gene_id "ENSRNOG00000004048"; gene_version "9"; transcript_id "ENSRNOT00000104823"; transcript_version "2"; exon_number "41"; gene_name "Lrrk2"; gene_source "ensembl"; gene_biotype "protein_coding"; transcript_name "Lrrk2-202"; transcript_source "ensembl"; transcript_biotype "protein_coding"; exon_id "ENSRNOE00000039009"; exon_version "1";
7	ensembl	CDS	124837709	124837879	0	+	2	gene_id "ENSRNOG00000004048"; gene_version "9"; transcript_id "ENSRNOT00000104823"; transcript_version "2"; exon_number "41"; gene_name "Lrrk2"; gene_source "ensembl"; gene_biotype "protein_coding"; transcript_name "Lrrk2-202"; transcript_source "ensembl"; transcript_biotype "protein_coding"; protein_id "ENSRNOP00000087057"; protein_version "1";
7	ensembl	exon	124837709	124837879	0	+	.	gene_id "ENSRNOG00000004048"; gene_version "9"; transcript_id "ENSRNOT00000005438"; transcript_version "9"; exon_number "42"; gene_name "Lrrk2"; gene_source "ensembl"; gene_biotype "protein_coding"; transcript_name "Lrrk2-201"; transcript_source "ensembl"; transcript_biotype "protein_coding"; exon_id "ENSRNOE00000039009"; exon_version "1"; tag "Ensembl_canonical";
7	ensembl	CDS	124837709	124837879	0	+	2	gene_id "ENSRNOG00000004048"; gene_version "9"; transcript_id "ENSRNOT00000005438"; transcript_version "9"; exon_number "42"; gene_name "Lrrk2"; gene_source "ensembl"; gene_biotype "protein_coding"; transcript_name "Lrrk2-201"; transcript_source "ensembl"; transcript_biotype "protein_coding"; protein_id "ENSRNOP00000005438"; protein_version "8"; tag "Ensembl_canonical";
7	ENSEMBL114_rn	exon	124837709	124837879	0.557927134762266	+	.	gene_id "ENSRNOG00000004048"; transcript_id "ENSRNOG00000004048_tx_4"; exon_id "7_124837709_124837879_+"; exonnum "44"; txlen "8635";
7	ensembl	exon	124839170	124839270	0	+	.	gene_id "ENSRNOG00000004048"; gene_version "9"; transcript_id "ENSRNOT00000104823"; transcript_version "2"; exon_number "42"; gene_name "Lrrk2"; gene_source "ensembl"; gene_biotype "protein_coding"; transcript_name "Lrrk2-202"; transcript_source "ensembl"; transcript_biotype "protein_coding"; exon_id "ENSRNOE00000039179"; exon_version "1";
7	ensembl	CDS	124839170	124839270	0	+	2	gene_id "ENSRNOG00000004048"; gene_version "9"; transcript_id "ENSRNOT00000104823"; transcript_version "2"; exon_number "42"; gene_name "Lrrk2"; gene_source "ensembl"; gene_biotype "protein_coding"; transcript_name "Lrrk2-202"; transcript_source "ensembl"; transcript_biotype "protein_coding"; protein_id "ENSRNOP00000087057"; protein_version "1";
7	ensembl	exon	124839170	124839270	0	+	.	gene_id "ENSRNOG00000004048"; gene_version "9"; transcript_id "ENSRNOT00000005438"; transcript_version "9"; exon_number "43"; gene_name "Lrrk2"; gene_source "ensembl"; gene_biotype "protein_coding"; transcript_name "Lrrk2-201"; transcript_source "ensembl"; transcript_biotype "protein_coding"; exon_id "ENSRNOE00000039179"; exon_version "1"; tag "Ensembl_canonical";
7	ensembl	CDS	124839170	124839270	0	+	2	gene_id "ENSRNOG00000004048"; gene_version "9"; transcript_id "ENSRNOT00000005438"; transcript_version "9"; exon_number "43"; gene_name "Lrrk2"; gene_source "ensembl"; gene_biotype "protein_coding"; transcript_name "Lrrk2-201"; transcript_source "ensembl"; transcript_biotype "protein_coding"; protein_id "ENSRNOP00000005438"; protein_version "8"; tag "Ensembl_canonical";
7	ENSEMBL114_rn	exon	124839170	124839270	0.557927134762266	+	.	gene_id "ENSRNOG00000004048"; transcript_id "ENSRNOG00000004048_tx_4"; exon_id "7_124839170_124839270_+"; exonnum "45"; txlen "8635";
7	ensembl	exon	124843726	124843920	0	+	.	gene_id "ENSRNOG00000004048"; gene_version "9"; transcript_id "ENSRNOT00000104823"; transcript_version "2"; exon_number "43"; gene_name "Lrrk2"; gene_source "ensembl"; gene_biotype "protein_coding"; transcript_name "Lrrk2-202"; transcript_source "ensembl"; transcript_biotype "protein_coding"; exon_id "ENSRNOE00000039356"; exon_version "1";
7	ensembl	CDS	124843726	124843920	0	+	0	gene_id "ENSRNOG00000004048"; gene_version "9"; transcript_id "ENSRNOT00000104823"; transcript_version "2"; exon_number "43"; gene_name "Lrrk2"; gene_source "ensembl"; gene_biotype "protein_coding"; transcript_name "Lrrk2-202"; transcript_source "ensembl"; transcript_biotype "protein_coding"; protein_id "ENSRNOP00000087057"; protein_version "1";
7	ensembl	exon	124843726	124843920	0	+	.	gene_id "ENSRNOG00000004048"; gene_version "9"; transcript_id "ENSRNOT00000005438"; transcript_version "9"; exon_number "44"; gene_name "Lrrk2"; gene_source "ensembl"; gene_biotype "protein_coding"; transcript_name "Lrrk2-201"; transcript_source "ensembl"; transcript_biotype "protein_coding"; exon_id "ENSRNOE00000039356"; exon_version "1"; tag "Ensembl_canonical";
7	ensembl	CDS	124843726	124843920	0	+	0	gene_id "ENSRNOG00000004048"; gene_version "9"; transcript_id "ENSRNOT00000005438"; transcript_version "9"; exon_number "44"; gene_name "Lrrk2"; gene_source "ensembl"; gene_biotype "protein_coding"; transcript_name "Lrrk2-201"; transcript_source "ensembl"; transcript_biotype "protein_coding"; protein_id "ENSRNOP00000005438"; protein_version "8"; tag "Ensembl_canonical";
7	ENSEMBL114_rn	exon	124843726	124843920	0.557927134762266	+	.	gene_id "ENSRNOG00000004048"; transcript_id "ENSRNOG00000004048_tx_4"; exon_id "7_124843726_124843920_+"; exonnum "46"; txlen "8635";
7	ensembl	exon	124845303	124845496	0	+	.	gene_id "ENSRNOG00000004048"; gene_version "9"; transcript_id "ENSRNOT00000104823"; transcript_version "2"; exon_number "44"; gene_name "Lrrk2"; gene_source "ensembl"; gene_biotype "protein_coding"; transcript_name "Lrrk2-202"; transcript_source "ensembl"; transcript_biotype "protein_coding"; exon_id "ENSRNOE00000039529"; exon_version "1";
7	ensembl	CDS	124845303	124845496	0	+	0	gene_id "ENSRNOG00000004048"; gene_version "9"; transcript_id "ENSRNOT00000104823"; transcript_version "2"; exon_number "44"; gene_name "Lrrk2"; gene_source "ensembl"; gene_biotype "protein_coding"; transcript_name "Lrrk2-202"; transcript_source "ensembl"; transcript_biotype "protein_coding"; protein_id "ENSRNOP00000087057"; protein_version "1";
7	ensembl	exon	124845303	124845496	0	+	.	gene_id "ENSRNOG00000004048"; gene_version "9"; transcript_id "ENSRNOT00000005438"; transcript_version "9"; exon_number "45"; gene_name "Lrrk2"; gene_source "ensembl"; gene_biotype "protein_coding"; transcript_name "Lrrk2-201"; transcript_source "ensembl"; transcript_biotype "protein_coding"; exon_id "ENSRNOE00000039529"; exon_version "1"; tag "Ensembl_canonical";
7	ensembl	CDS	124845303	124845496	0	+	0	gene_id "ENSRNOG00000004048"; gene_version "9"; transcript_id "ENSRNOT00000005438"; transcript_version "9"; exon_number "45"; gene_name "Lrrk2"; gene_source "ensembl"; gene_biotype "protein_coding"; transcript_name "Lrrk2-201"; transcript_source "ensembl"; transcript_biotype "protein_coding"; protein_id "ENSRNOP00000005438"; protein_version "8"; tag "Ensembl_canonical";
7	ENSEMBL114_rn	exon	124845303	124845496	0.557927134762266	+	.	gene_id "ENSRNOG00000004048"; transcript_id "ENSRNOG00000004048_tx_4"; exon_id "7_124845303_124845496_+"; exonnum "47"; txlen "8635";
7	ensembl	exon	124846909	124846981	0	+	.	gene_id "ENSRNOG00000004048"; gene_version "9"; transcript_id "ENSRNOT00000104823"; transcript_version "2"; exon_number "45"; gene_name "Lrrk2"; gene_source "ensembl"; gene_biotype "protein_coding"; transcript_name "Lrrk2-202"; transcript_source "ensembl"; transcript_biotype "protein_coding"; exon_id "ENSRNOE00000039729"; exon_version "1";
7	ensembl	CDS	124846909	124846981	0	+	1	gene_id "ENSRNOG00000004048"; gene_version "9"; transcript_id "ENSRNOT00000104823"; transcript_version "2"; exon_number "45"; gene_name "Lrrk2"; gene_source "ensembl"; gene_biotype "protein_coding"; transcript_name "Lrrk2-202"; transcript_source "ensembl"; transcript_biotype "protein_coding"; protein_id "ENSRNOP00000087057"; protein_version "1";
7	ensembl	exon	124846909	124846981	0	+	.	gene_id "ENSRNOG00000004048"; gene_version "9"; transcript_id "ENSRNOT00000005438"; transcript_version "9"; exon_number "46"; gene_name "Lrrk2"; gene_source "ensembl"; gene_biotype "protein_coding"; transcript_name "Lrrk2-201"; transcript_source "ensembl"; transcript_biotype "protein_coding"; exon_id "ENSRNOE00000039729"; exon_version "1"; tag "Ensembl_canonical";
7	ensembl	CDS	124846909	124846981	0	+	1	gene_id "ENSRNOG00000004048"; gene_version "9"; transcript_id "ENSRNOT00000005438"; transcript_version "9"; exon_number "46"; gene_name "Lrrk2"; gene_source "ensembl"; gene_biotype "protein_coding"; transcript_name "Lrrk2-201"; transcript_source "ensembl"; transcript_biotype "protein_coding"; protein_id "ENSRNOP00000005438"; protein_version "8"; tag "Ensembl_canonical";
7	ENSEMBL114_rn	exon	124846909	124846981	0.557927134762266	+	.	gene_id "ENSRNOG00000004048"; transcript_id "ENSRNOG00000004048_tx_4"; exon_id "7_124846909_124846981_+"; exonnum "48"; txlen "8635";
7	ensembl	exon	124848020	124848204	0	+	.	gene_id "ENSRNOG00000004048"; gene_version "9"; transcript_id "ENSRNOT00000104823"; transcript_version "2"; exon_number "46"; gene_name "Lrrk2"; gene_source "ensembl"; gene_biotype "protein_coding"; transcript_name "Lrrk2-202"; transcript_source "ensembl"; transcript_biotype "protein_coding"; exon_id "ENSRNOE00000039918"; exon_version "1";
7	ensembl	CDS	124848020	124848204	0	+	0	gene_id "ENSRNOG00000004048"; gene_version "9"; transcript_id "ENSRNOT00000104823"; transcript_version "2"; exon_number "46"; gene_name "Lrrk2"; gene_source "ensembl"; gene_biotype "protein_coding"; transcript_name "Lrrk2-202"; transcript_source "ensembl"; transcript_biotype "protein_coding"; protein_id "ENSRNOP00000087057"; protein_version "1";
7	ensembl	exon	124848020	124848204	0	+	.	gene_id "ENSRNOG00000004048"; gene_version "9"; transcript_id "ENSRNOT00000005438"; transcript_version "9"; exon_number "47"; gene_name "Lrrk2"; gene_source "ensembl"; gene_biotype "protein_coding"; transcript_name "Lrrk2-201"; transcript_source "ensembl"; transcript_biotype "protein_coding"; exon_id "ENSRNOE00000039918"; exon_version "1"; tag "Ensembl_canonical";
7	ensembl	CDS	124848020	124848204	0	+	0	gene_id "ENSRNOG00000004048"; gene_version "9"; transcript_id "ENSRNOT00000005438"; transcript_version "9"; exon_number "47"; gene_name "Lrrk2"; gene_source "ensembl"; gene_biotype "protein_coding"; transcript_name "Lrrk2-201"; transcript_source "ensembl"; transcript_biotype "protein_coding"; protein_id "ENSRNOP00000005438"; protein_version "8"; tag "Ensembl_canonical";
7	ENSEMBL114_rn	exon	124848020	124848204	0.557927134762266	+	.	gene_id "ENSRNOG00000004048"; transcript_id "ENSRNOG00000004048_tx_4"; exon_id "7_124848020_124848204_+"; exonnum "49"; txlen "8635";
7	sraer114_es	exon	124853443	124853948	4.22015922728929	+	.	gene_id "ENSRNOG00000004048"; transcript_id "ENSRNOG00000004048_tx_3"; exon_id "7_124853443_124853948_+"; exonnum "1"; txlen "1511";
7	ensembl	exon	124862347	124862499	0	+	.	gene_id "ENSRNOG00000004048"; gene_version "9"; transcript_id "ENSRNOT00000104823"; transcript_version "2"; exon_number "47"; gene_name "Lrrk2"; gene_source "ensembl"; gene_biotype "protein_coding"; transcript_name "Lrrk2-202"; transcript_source "ensembl"; transcript_biotype "protein_coding"; exon_id "ENSRNOE00000040119"; exon_version "1";
7	ensembl	CDS	124862347	124862499	0	+	1	gene_id "ENSRNOG00000004048"; gene_version "9"; transcript_id "ENSRNOT00000104823"; transcript_version "2"; exon_number "47"; gene_name "Lrrk2"; gene_source "ensembl"; gene_biotype "protein_coding"; transcript_name "Lrrk2-202"; transcript_source "ensembl"; transcript_biotype "protein_coding"; protein_id "ENSRNOP00000087057"; protein_version "1";
7	ensembl	exon	124862347	124862499	0	+	.	gene_id "ENSRNOG00000004048"; gene_version "9"; transcript_id "ENSRNOT00000005438"; transcript_version "9"; exon_number "48"; gene_name "Lrrk2"; gene_source "ensembl"; gene_biotype "protein_coding"; transcript_name "Lrrk2-201"; transcript_source "ensembl"; transcript_biotype "protein_coding"; exon_id "ENSRNOE00000040119"; exon_version "1"; tag "Ensembl_canonical";
7	ensembl	CDS	124862347	124862499	0	+	1	gene_id "ENSRNOG00000004048"; gene_version "9"; transcript_id "ENSRNOT00000005438"; transcript_version "9"; exon_number "48"; gene_name "Lrrk2"; gene_source "ensembl"; gene_biotype "protein_coding"; transcript_name "Lrrk2-201"; transcript_source "ensembl"; transcript_biotype "protein_coding"; protein_id "ENSRNOP00000005438"; protein_version "8"; tag "Ensembl_canonical";
7	ENSEMBL114_rn	exon	124862347	124862499	4.22015922728929	+	.	gene_id "ENSRNOG00000004048"; transcript_id "ENSRNOG00000004048_tx_3"; exon_id "7_124862347_124862499_+"; exonnum "2"; txlen "1511";
7	ENSEMBL114_rn	exon	124862347	124862499	0.557927134762266	+	.	gene_id "ENSRNOG00000004048"; transcript_id "ENSRNOG00000004048_tx_4"; exon_id "7_124862347_124862499_+"; exonnum "50"; txlen "8635";
7	ensembl	exon	124863441	124863653	0	+	.	gene_id "ENSRNOG00000004048"; gene_version "9"; transcript_id "ENSRNOT00000104823"; transcript_version "2"; exon_number "48"; gene_name "Lrrk2"; gene_source "ensembl"; gene_biotype "protein_coding"; transcript_name "Lrrk2-202"; transcript_source "ensembl"; transcript_biotype "protein_coding"; exon_id "ENSRNOE00000603166"; exon_version "1";
7	ensembl	CDS	124863441	124863653	0	+	1	gene_id "ENSRNOG00000004048"; gene_version "9"; transcript_id "ENSRNOT00000104823"; transcript_version "2"; exon_number "48"; gene_name "Lrrk2"; gene_source "ensembl"; gene_biotype "protein_coding"; transcript_name "Lrrk2-202"; transcript_source "ensembl"; transcript_biotype "protein_coding"; protein_id "ENSRNOP00000087057"; protein_version "1";
7	ensembl	exon	124863441	124863653	0	+	.	gene_id "ENSRNOG00000004048"; gene_version "9"; transcript_id "ENSRNOT00000005438"; transcript_version "9"; exon_number "49"; gene_name "Lrrk2"; gene_source "ensembl"; gene_biotype "protein_coding"; transcript_name "Lrrk2-201"; transcript_source "ensembl"; transcript_biotype "protein_coding"; exon_id "ENSRNOE00000603166"; exon_version "1"; tag "Ensembl_canonical";
7	ensembl	CDS	124863441	124863653	0	+	1	gene_id "ENSRNOG00000004048"; gene_version "9"; transcript_id "ENSRNOT00000005438"; transcript_version "9"; exon_number "49"; gene_name "Lrrk2"; gene_source "ensembl"; gene_biotype "protein_coding"; transcript_name "Lrrk2-201"; transcript_source "ensembl"; transcript_biotype "protein_coding"; protein_id "ENSRNOP00000005438"; protein_version "8"; tag "Ensembl_canonical";
7	ENSEMBL114_rn	exon	124863441	124863653	4.22015922728929	+	.	gene_id "ENSRNOG00000004048"; transcript_id "ENSRNOG00000004048_tx_3"; exon_id "7_124863441_124863653_+"; exonnum "3"; txlen "1511";
7	ENSEMBL114_rn	exon	124863441	124863653	0.557927134762266	+	.	gene_id "ENSRNOG00000004048"; transcript_id "ENSRNOG00000004048_tx_4"; exon_id "7_124863441_124863653_+"; exonnum "51"; txlen "8635";
7	ensembl	exon	124865600	124865667	0	+	.	gene_id "ENSRNOG00000004048"; gene_version "9"; transcript_id "ENSRNOT00000104823"; transcript_version "2"; exon_number "49"; gene_name "Lrrk2"; gene_source "ensembl"; gene_biotype "protein_coding"; transcript_name "Lrrk2-202"; transcript_source "ensembl"; transcript_biotype "protein_coding"; exon_id "ENSRNOE00000626111"; exon_version "1";
7	ensembl	CDS	124865600	124865667	0	+	1	gene_id "ENSRNOG00000004048"; gene_version "9"; transcript_id "ENSRNOT00000104823"; transcript_version "2"; exon_number "49"; gene_name "Lrrk2"; gene_source "ensembl"; gene_biotype "protein_coding"; transcript_name "Lrrk2-202"; transcript_source "ensembl"; transcript_biotype "protein_coding"; protein_id "ENSRNOP00000087057"; protein_version "1";
7	ensembl	exon	124865600	124865667	0	+	.	gene_id "ENSRNOG00000004048"; gene_version "9"; transcript_id "ENSRNOT00000005438"; transcript_version "9"; exon_number "50"; gene_name "Lrrk2"; gene_source "ensembl"; gene_biotype "protein_coding"; transcript_name "Lrrk2-201"; transcript_source "ensembl"; transcript_biotype "protein_coding"; exon_id "ENSRNOE00000626111"; exon_version "1"; tag "Ensembl_canonical";
7	ensembl	CDS	124865600	124865667	0	+	1	gene_id "ENSRNOG00000004048"; gene_version "9"; transcript_id "ENSRNOT00000005438"; transcript_version "9"; exon_number "50"; gene_name "Lrrk2"; gene_source "ensembl"; gene_biotype "protein_coding"; transcript_name "Lrrk2-201"; transcript_source "ensembl"; transcript_biotype "protein_coding"; protein_id "ENSRNOP00000005438"; protein_version "8"; tag "Ensembl_canonical";
7	ENSEMBL114_rn	exon	124865600	124865667	4.22015922728929	+	.	gene_id "ENSRNOG00000004048"; transcript_id "ENSRNOG00000004048_tx_3"; exon_id "7_124865600_124865667_+"; exonnum "4"; txlen "1511";
7	ENSEMBL114_rn	exon	124865600	124865667	0.557927134762266	+	.	gene_id "ENSRNOG00000004048"; transcript_id "ENSRNOG00000004048_tx_4"; exon_id "7_124865600_124865667_+"; exonnum "52"; txlen "8635";
7	ensembl	CDS	124866662	124866780	0	+	2	gene_id "ENSRNOG00000004048"; gene_version "9"; transcript_id "ENSRNOT00000104823"; transcript_version "2"; exon_number "50"; gene_name "Lrrk2"; gene_source "ensembl"; gene_biotype "protein_coding"; transcript_name "Lrrk2-202"; transcript_source "ensembl"; transcript_biotype "protein_coding"; protein_id "ENSRNOP00000087057"; protein_version "1";
7	ensembl	CDS	124866662	124866780	0	+	2	gene_id "ENSRNOG00000004048"; gene_version "9"; transcript_id "ENSRNOT00000005438"; transcript_version "9"; exon_number "51"; gene_name "Lrrk2"; gene_source "ensembl"; gene_biotype "protein_coding"; transcript_name "Lrrk2-201"; transcript_source "ensembl"; transcript_biotype "protein_coding"; protein_id "ENSRNOP00000005438"; protein_version "8"; tag "Ensembl_canonical";
7	ensembl	exon	124866662	124867232	0	+	.	gene_id "ENSRNOG00000004048"; gene_version "9"; transcript_id "ENSRNOT00000005438"; transcript_version "9"; exon_number "51"; gene_name "Lrrk2"; gene_source "ensembl"; gene_biotype "protein_coding"; transcript_name "Lrrk2-201"; transcript_source "ensembl"; transcript_biotype "protein_coding"; exon_id "ENSRNOE00000467946"; exon_version "4"; tag "Ensembl_canonical";
7	ENSEMBL114_rn	exon	124866662	124867232	4.22015922728929	+	.	gene_id "ENSRNOG00000004048"; transcript_id "ENSRNOG00000004048_tx_3"; exon_id "7_124866662_124867232_+"; exonnum "5"; txlen "1511";
7	ENSEMBL114_rn	exon	124866662	124867232	0.557927134762266	+	.	gene_id "ENSRNOG00000004048"; transcript_id "ENSRNOG00000004048_tx_4"; exon_id "7_124866662_124867232_+"; exonnum "53"; txlen "8635";
7	ensembl	exon	124866662	124867239	0	+	.	gene_id "ENSRNOG00000004048"; gene_version "9"; transcript_id "ENSRNOT00000104823"; transcript_version "2"; exon_number "50"; gene_name "Lrrk2"; gene_source "ensembl"; gene_biotype "protein_coding"; transcript_name "Lrrk2-202"; transcript_source "ensembl"; transcript_biotype "protein_coding"; exon_id "ENSRNOE00000645589"; exon_version "2";
7	ensembl	stop_codon	124866781	124866783	0	+	0	gene_id "ENSRNOG00000004048"; gene_version "9"; transcript_id "ENSRNOT00000104823"; transcript_version "2"; exon_number "50"; gene_name "Lrrk2"; gene_source "ensembl"; gene_biotype "protein_coding"; transcript_name "Lrrk2-202"; transcript_source "ensembl"; transcript_biotype "protein_coding";
7	ensembl	stop_codon	124866781	124866783	0	+	0	gene_id "ENSRNOG00000004048"; gene_version "9"; transcript_id "ENSRNOT00000005438"; transcript_version "9"; exon_number "51"; gene_name "Lrrk2"; gene_source "ensembl"; gene_biotype "protein_coding"; transcript_name "Lrrk2-201"; transcript_source "ensembl"; transcript_biotype "protein_coding"; tag "Ensembl_canonical";
7	ensembl	three_prime_utr	124866784	124867232	0	+	.	gene_id "ENSRNOG00000004048"; gene_version "9"; transcript_id "ENSRNOT00000005438"; transcript_version "9"; gene_name "Lrrk2"; gene_source "ensembl"; gene_biotype "protein_coding"; transcript_name "Lrrk2-201"; transcript_source "ensembl"; transcript_biotype "protein_coding"; tag "Ensembl_canonical";
7	ensembl	three_prime_utr	124866784	124867239	0	+	.	gene_id "ENSRNOG00000004048"; gene_version "9"; transcript_id "ENSRNOT00000104823"; transcript_version "2"; gene_name "Lrrk2"; gene_source "ensembl"; gene_biotype "protein_coding"; transcript_name "Lrrk2-202"; transcript_source "ensembl"; transcript_biotype "protein_coding";
7	ensembl	exon	124889567	124890701	0	+	.	gene_id "ENSRNOG00000088592"; gene_version "1"; transcript_id "ENSRNOT00000170413"; transcript_version "1"; exon_number "1"; gene_source "ensembl"; gene_biotype "lncRNA"; transcript_source "ensembl"; transcript_biotype "lncRNA"; exon_id "ENSRNOE00000712455"; exon_version "1"; tag "Ensembl_canonical";
7	ensembl	gene	124889567	124891881	0	+	.	gene_id "ENSRNOG00000088592"; gene_version "1"; gene_source "ensembl"; gene_biotype "lncRNA";
7	ensembl	transcript	124889567	124891881	0	+	.	gene_id "ENSRNOG00000088592"; gene_version "1"; transcript_id "ENSRNOT00000170413"; transcript_version "1"; gene_source "ensembl"; gene_biotype "lncRNA"; transcript_source "ensembl"; transcript_biotype "lncRNA"; tag "Ensembl_canonical";
7	ensembl	exon	124890743	124891881	0	+	.	gene_id "ENSRNOG00000088592"; gene_version "1"; transcript_id "ENSRNOT00000170413"; transcript_version "1"; exon_number "2"; gene_source "ensembl"; gene_biotype "lncRNA"; transcript_source "ensembl"; transcript_biotype "lncRNA"; exon_id "ENSRNOE00000777404"; exon_version "1"; tag "Ensembl_canonical";
7	ensembl	five_prime_utr	124897424	124897463	0	+	.	gene_id "ENSRNOG00000054624"; gene_version "3"; transcript_id "ENSRNOT00000042254"; transcript_version "7"; gene_name "Muc19"; gene_source "ensembl"; gene_biotype "protein_coding"; transcript_name "Muc19-201"; transcript_source "ensembl"; transcript_biotype "protein_coding";
7	ensembl	five_prime_utr	124897424	124897463	0	+	.	gene_id "ENSRNOG00000054624"; gene_version "3"; transcript_id "ENSRNOT00000085280"; transcript_version "3"; gene_name "Muc19"; gene_source "ensembl"; gene_biotype "protein_coding"; transcript_name "Muc19-202"; transcript_source "ensembl"; transcript_biotype "protein_coding"; tag "Ensembl_canonical";
7	ensembl	exon	124897424	124897515	0	+	.	gene_id "ENSRNOG00000054624"; gene_version "3"; transcript_id "ENSRNOT00000042254"; transcript_version "7"; exon_number "1"; gene_name "Muc19"; gene_source "ensembl"; gene_biotype "protein_coding"; transcript_name "Muc19-201"; transcript_source "ensembl"; transcript_biotype "protein_coding"; exon_id "ENSRNOE00000772012"; exon_version "1";
7	ensembl	exon	124897424	124897515	0	+	.	gene_id "ENSRNOG00000054624"; gene_version "3"; transcript_id "ENSRNOT00000085280"; transcript_version "3"; exon_number "1"; gene_name "Muc19"; gene_source "ensembl"; gene_biotype "protein_coding"; transcript_name "Muc19-202"; transcript_source "ensembl"; transcript_biotype "protein_coding"; exon_id "ENSRNOE00000772012"; exon_version "1"; tag "Ensembl_canonical";
7	ensembl	transcript	124897424	124927730	0	+	.	gene_id "ENSRNOG00000054624"; gene_version "3"; transcript_id "ENSRNOT00000042254"; transcript_version "7"; gene_name "Muc19"; gene_source "ensembl"; gene_biotype "protein_coding"; transcript_name "Muc19-201"; transcript_source "ensembl"; transcript_biotype "protein_coding";
7	ensembl	gene	124897424	125018582	0	+	.	gene_id "ENSRNOG00000054624"; gene_version "3"; gene_name "Muc19"; gene_source "ensembl"; gene_biotype "protein_coding";
7	ensembl	transcript	124897424	125018582	0	+	.	gene_id "ENSRNOG00000054624"; gene_version "3"; transcript_id "ENSRNOT00000085280"; transcript_version "3"; gene_name "Muc19"; gene_source "ensembl"; gene_biotype "protein_coding"; transcript_name "Muc19-202"; transcript_source "ensembl"; transcript_biotype "protein_coding"; tag "Ensembl_canonical";
7	ensembl	start_codon	124897464	124897466	0	+	0	gene_id "ENSRNOG00000054624"; gene_version "3"; transcript_id "ENSRNOT00000111436"; transcript_version "2"; exon_number "1"; gene_name "Muc19"; gene_source "ensembl"; gene_biotype "protein_coding"; transcript_name "Muc19-203"; transcript_source "ensembl"; transcript_biotype "protein_coding";
7	ensembl	start_codon	124897464	124897466	0	+	0	gene_id "ENSRNOG00000054624"; gene_version "3"; transcript_id "ENSRNOT00000119061"; transcript_version "2"; exon_number "1"; gene_name "Muc19"; gene_source "ensembl"; gene_biotype "protein_coding"; transcript_name "Muc19-204"; transcript_source "ensembl"; transcript_biotype "protein_coding";
7	ensembl	start_codon	124897464	124897466	0	+	0	gene_id "ENSRNOG00000054624"; gene_version "3"; transcript_id "ENSRNOT00000042254"; transcript_version "7"; exon_number "1"; gene_name "Muc19"; gene_source "ensembl"; gene_biotype "protein_coding"; transcript_name "Muc19-201"; transcript_source "ensembl"; transcript_biotype "protein_coding";
7	ensembl	start_codon	124897464	124897466	0	+	0	gene_id "ENSRNOG00000054624"; gene_version "3"; transcript_id "ENSRNOT00000085280"; transcript_version "3"; exon_number "1"; gene_name "Muc19"; gene_source "ensembl"; gene_biotype "protein_coding"; transcript_name "Muc19-202"; transcript_source "ensembl"; transcript_biotype "protein_coding"; tag "Ensembl_canonical";
7	ensembl	exon	124897464	124897515	0	+	.	gene_id "ENSRNOG00000054624"; gene_version "3"; transcript_id "ENSRNOT00000111436"; transcript_version "2"; exon_number "1"; gene_name "Muc19"; gene_source "ensembl"; gene_biotype "protein_coding"; transcript_name "Muc19-203"; transcript_source "ensembl"; transcript_biotype "protein_coding"; exon_id "ENSRNOE00000603899"; exon_version "1";
7	ensembl	CDS	124897464	124897515	0	+	0	gene_id "ENSRNOG00000054624"; gene_version "3"; transcript_id "ENSRNOT00000111436"; transcript_version "2"; exon_number "1"; gene_name "Muc19"; gene_source "ensembl"; gene_biotype "protein_coding"; transcript_name "Muc19-203"; transcript_source "ensembl"; transcript_biotype "protein_coding"; protein_id "ENSRNOP00000096019"; protein_version "1";
7	ensembl	exon	124897464	124897515	0	+	.	gene_id "ENSRNOG00000054624"; gene_version "3"; transcript_id "ENSRNOT00000119061"; transcript_version "2"; exon_number "1"; gene_name "Muc19"; gene_source "ensembl"; gene_biotype "protein_coding"; transcript_name "Muc19-204"; transcript_source "ensembl"; transcript_biotype "protein_coding"; exon_id "ENSRNOE00000603899"; exon_version "1";
7	ensembl	CDS	124897464	124897515	0	+	0	gene_id "ENSRNOG00000054624"; gene_version "3"; transcript_id "ENSRNOT00000119061"; transcript_version "2"; exon_number "1"; gene_name "Muc19"; gene_source "ensembl"; gene_biotype "protein_coding"; transcript_name "Muc19-204"; transcript_source "ensembl"; transcript_biotype "protein_coding"; protein_id "ENSRNOP00000090766"; protein_version "1";
7	ensembl	CDS	124897464	124897515	0	+	0	gene_id "ENSRNOG00000054624"; gene_version "3"; transcript_id "ENSRNOT00000042254"; transcript_version "7"; exon_number "1"; gene_name "Muc19"; gene_source "ensembl"; gene_biotype "protein_coding"; transcript_name "Muc19-201"; transcript_source "ensembl"; transcript_biotype "protein_coding"; protein_id "ENSRNOP00000050729"; protein_version "5";
7	ensembl	CDS	124897464	124897515	0	+	0	gene_id "ENSRNOG00000054624"; gene_version "3"; transcript_id "ENSRNOT00000085280"; transcript_version "3"; exon_number "1"; gene_name "Muc19"; gene_source "ensembl"; gene_biotype "protein_coding"; transcript_name "Muc19-202"; transcript_source "ensembl"; transcript_biotype "protein_coding"; protein_id "ENSRNOP00000070320"; protein_version "3"; tag "Ensembl_canonical";
7	ENSEMBL114_rn	exon	124897464	124897515	0.000463059352164204	+	.	gene_id "ENSRNOG00000054624"; transcript_id "ENSRNOG00000054624_tx_29"; exon_id "7_124897464_124897515_+"; exonnum "1"; txlen "5324";
7	ENSEMBL114_rn	exon	124897464	124897515	63.279008313194	+	.	gene_id "ENSRNOG00000054624"; transcript_id "ENSRNOG00000054624_tx_7"; exon_id "7_124897464_124897515_+"; exonnum "1"; txlen "4229";
7	ensembl	transcript	124897464	124927730	0	+	.	gene_id "ENSRNOG00000054624"; gene_version "3"; transcript_id "ENSRNOT00000111436"; transcript_version "2"; gene_name "Muc19"; gene_source "ensembl"; gene_biotype "protein_coding"; transcript_name "Muc19-203"; transcript_source "ensembl"; transcript_biotype "protein_coding";
7	ensembl	transcript	124897464	124927730	0	+	.	gene_id "ENSRNOG00000054624"; gene_version "3"; transcript_id "ENSRNOT00000119061"; transcript_version "2"; gene_name "Muc19"; gene_source "ensembl"; gene_biotype "protein_coding"; transcript_name "Muc19-204"; transcript_source "ensembl"; transcript_biotype "protein_coding";
7	ensembl	exon	124900680	124900811	0	+	.	gene_id "ENSRNOG00000054624"; gene_version "3"; transcript_id "ENSRNOT00000042254"; transcript_version "7"; exon_number "2"; gene_name "Muc19"; gene_source "ensembl"; gene_biotype "protein_coding"; transcript_name "Muc19-201"; transcript_source "ensembl"; transcript_biotype "protein_coding"; exon_id "ENSRNOE00000355426"; exon_version "1";
7	ensembl	CDS	124900680	124900811	0	+	2	gene_id "ENSRNOG00000054624"; gene_version "3"; transcript_id "ENSRNOT00000042254"; transcript_version "7"; exon_number "2"; gene_name "Muc19"; gene_source "ensembl"; gene_biotype "protein_coding"; transcript_name "Muc19-201"; transcript_source "ensembl"; transcript_biotype "protein_coding"; protein_id "ENSRNOP00000050729"; protein_version "5";
7	ENSEMBL114_rn	exon	124900680	124900811	0.000463059352164204	+	.	gene_id "ENSRNOG00000054624"; transcript_id "ENSRNOG00000054624_tx_29"; exon_id "7_124900680_124900811_+"; exonnum "2"; txlen "5324";
7	ensembl	exon	124901232	124901405	0	+	.	gene_id "ENSRNOG00000054624"; gene_version "3"; transcript_id "ENSRNOT00000042254"; transcript_version "7"; exon_number "3"; gene_name "Muc19"; gene_source "ensembl"; gene_biotype "protein_coding"; transcript_name "Muc19-201"; transcript_source "ensembl"; transcript_biotype "protein_coding"; exon_id "ENSRNOE00000684248"; exon_version "1";
7	ensembl	CDS	124901232	124901405	0	+	2	gene_id "ENSRNOG00000054624"; gene_version "3"; transcript_id "ENSRNOT00000042254"; transcript_version "7"; exon_number "3"; gene_name "Muc19"; gene_source "ensembl"; gene_biotype "protein_coding"; transcript_name "Muc19-201"; transcript_source "ensembl"; transcript_biotype "protein_coding"; protein_id "ENSRNOP00000050729"; protein_version "5";
7	ENSEMBL114_rn	exon	124901232	124901405	0.000463059352164204	+	.	gene_id "ENSRNOG00000054624"; transcript_id "ENSRNOG00000054624_tx_29"; exon_id "7_124901232_124901405_+"; exonnum "3"; txlen "5324";
7	ensembl	exon	124905400	124905570	0	+	.	gene_id "ENSRNOG00000054624"; gene_version "3"; transcript_id "ENSRNOT00000042254"; transcript_version "7"; exon_number "4"; gene_name "Muc19"; gene_source "ensembl"; gene_biotype "protein_coding"; transcript_name "Muc19-201"; transcript_source "ensembl"; transcript_biotype "protein_coding"; exon_id "ENSRNOE00000510538"; exon_version "1";
7	ensembl	CDS	124905400	124905570	0	+	2	gene_id "ENSRNOG00000054624"; gene_version "3"; transcript_id "ENSRNOT00000042254"; transcript_version "7"; exon_number "4"; gene_name "Muc19"; gene_source "ensembl"; gene_biotype "protein_coding"; transcript_name "Muc19-201"; transcript_source "ensembl"; transcript_biotype "protein_coding"; protein_id "ENSRNOP00000050729"; protein_version "5";
7	ENSEMBL114_rn	exon	124905400	124905570	0.000463059352164204	+	.	gene_id "ENSRNOG00000054624"; transcript_id "ENSRNOG00000054624_tx_29"; exon_id "7_124905400_124905570_+"; exonnum "4"; txlen "5324";
7	ensembl	exon	124906503	124906595	0	+	.	gene_id "ENSRNOG00000054624"; gene_version "3"; transcript_id "ENSRNOT00000042254"; transcript_version "7"; exon_number "5"; gene_name "Muc19"; gene_source "ensembl"; gene_biotype "protein_coding"; transcript_name "Muc19-201"; transcript_source "ensembl"; transcript_biotype "protein_coding"; exon_id "ENSRNOE00000562990"; exon_version "1";
7	ensembl	CDS	124906503	124906595	0	+	2	gene_id "ENSRNOG00000054624"; gene_version "3"; transcript_id "ENSRNOT00000042254"; transcript_version "7"; exon_number "5"; gene_name "Muc19"; gene_source "ensembl"; gene_biotype "protein_coding"; transcript_name "Muc19-201"; transcript_source "ensembl"; transcript_biotype "protein_coding"; protein_id "ENSRNOP00000050729"; protein_version "5";
7	ENSEMBL114_rn	exon	124906503	124906595	0.000463059352164204	+	.	gene_id "ENSRNOG00000054624"; transcript_id "ENSRNOG00000054624_tx_29"; exon_id "7_124906503_124906595_+"; exonnum "5"; txlen "5324";
7	ensembl	exon	124910387	124910410	0	+	.	gene_id "ENSRNOG00000054624"; gene_version "3"; transcript_id "ENSRNOT00000042254"; transcript_version "7"; exon_number "6"; gene_name "Muc19"; gene_source "ensembl"; gene_biotype "protein_coding"; transcript_name "Muc19-201"; transcript_source "ensembl"; transcript_biotype "protein_coding"; exon_id "ENSRNOE00000570323"; exon_version "1";
7	ensembl	CDS	124910387	124910410	0	+	2	gene_id "ENSRNOG00000054624"; gene_version "3"; transcript_id "ENSRNOT00000042254"; transcript_version "7"; exon_number "6"; gene_name "Muc19"; gene_source "ensembl"; gene_biotype "protein_coding"; transcript_name "Muc19-201"; transcript_source "ensembl"; transcript_biotype "protein_coding"; protein_id "ENSRNOP00000050729"; protein_version "5";
7	ENSEMBL114_rn	exon	124910387	124910410	0.000463059352164204	+	.	gene_id "ENSRNOG00000054624"; transcript_id "ENSRNOG00000054624_tx_29"; exon_id "7_124910387_124910410_+"; exonnum "6"; txlen "5324";
7	ensembl	exon	124911632	124911805	0	+	.	gene_id "ENSRNOG00000054624"; gene_version "3"; transcript_id "ENSRNOT00000042254"; transcript_version "7"; exon_number "7"; gene_name "Muc19"; gene_source "ensembl"; gene_biotype "protein_coding"; transcript_name "Muc19-201"; transcript_source "ensembl"; transcript_biotype "protein_coding"; exon_id "ENSRNOE00000783351"; exon_version "1";
7	ensembl	CDS	124911632	124911805	0	+	2	gene_id "ENSRNOG00000054624"; gene_version "3"; transcript_id "ENSRNOT00000042254"; transcript_version "7"; exon_number "7"; gene_name "Muc19"; gene_source "ensembl"; gene_biotype "protein_coding"; transcript_name "Muc19-201"; transcript_source "ensembl"; transcript_biotype "protein_coding"; protein_id "ENSRNOP00000050729"; protein_version "5";
7	ENSEMBL114_rn	exon	124911632	124911805	0.000463059352164204	+	.	gene_id "ENSRNOG00000054624"; transcript_id "ENSRNOG00000054624_tx_29"; exon_id "7_124911632_124911805_+"; exonnum "7"; txlen "5324";
7	ensembl	exon	124912173	124912235	0	+	.	gene_id "ENSRNOG00000054624"; gene_version "3"; transcript_id "ENSRNOT00000042254"; transcript_version "7"; exon_number "8"; gene_name "Muc19"; gene_source "ensembl"; gene_biotype "protein_coding"; transcript_name "Muc19-201"; transcript_source "ensembl"; transcript_biotype "protein_coding"; exon_id "ENSRNOE00000565176"; exon_version "1";
7	ensembl	CDS	124912173	124912235	0	+	2	gene_id "ENSRNOG00000054624"; gene_version "3"; transcript_id "ENSRNOT00000042254"; transcript_version "7"; exon_number "8"; gene_name "Muc19"; gene_source "ensembl"; gene_biotype "protein_coding"; transcript_name "Muc19-201"; transcript_source "ensembl"; transcript_biotype "protein_coding"; protein_id "ENSRNOP00000050729"; protein_version "5";
7	ENSEMBL114_rn	exon	124912173	124912235	0.000463059352164204	+	.	gene_id "ENSRNOG00000054624"; transcript_id "ENSRNOG00000054624_tx_29"; exon_id "7_124912173_124912235_+"; exonnum "8"; txlen "5324";
7	ensembl	exon	124915800	124915970	0	+	.	gene_id "ENSRNOG00000054624"; gene_version "3"; transcript_id "ENSRNOT00000042254"; transcript_version "7"; exon_number "9"; gene_name "Muc19"; gene_source "ensembl"; gene_biotype "protein_coding"; transcript_name "Muc19-201"; transcript_source "ensembl"; transcript_biotype "protein_coding"; exon_id "ENSRNOE00000523714"; exon_version "1";
7	ensembl	CDS	124915800	124915970	0	+	2	gene_id "ENSRNOG00000054624"; gene_version "3"; transcript_id "ENSRNOT00000042254"; transcript_version "7"; exon_number "9"; gene_name "Muc19"; gene_source "ensembl"; gene_biotype "protein_coding"; transcript_name "Muc19-201"; transcript_source "ensembl"; transcript_biotype "protein_coding"; protein_id "ENSRNOP00000050729"; protein_version "5";
7	ENSEMBL114_rn	exon	124915800	124915970	0.000463059352164204	+	.	gene_id "ENSRNOG00000054624"; transcript_id "ENSRNOG00000054624_tx_29"; exon_id "7_124915800_124915970_+"; exonnum "9"; txlen "5324";
7	ensembl	exon	124916906	124916998	0	+	.	gene_id "ENSRNOG00000054624"; gene_version "3"; transcript_id "ENSRNOT00000042254"; transcript_version "7"; exon_number "10"; gene_name "Muc19"; gene_source "ensembl"; gene_biotype "protein_coding"; transcript_name "Muc19-201"; transcript_source "ensembl"; transcript_biotype "protein_coding"; exon_id "ENSRNOE00000563324"; exon_version "1";
7	ensembl	CDS	124916906	124916998	0	+	2	gene_id "ENSRNOG00000054624"; gene_version "3"; transcript_id "ENSRNOT00000042254"; transcript_version "7"; exon_number "10"; gene_name "Muc19"; gene_source "ensembl"; gene_biotype "protein_coding"; transcript_name "Muc19-201"; transcript_source "ensembl"; transcript_biotype "protein_coding"; protein_id "ENSRNOP00000050729"; protein_version "5";
7	ENSEMBL114_rn	exon	124916906	124916998	0.000463059352164204	+	.	gene_id "ENSRNOG00000054624"; transcript_id "ENSRNOG00000054624_tx_29"; exon_id "7_124916906_124916998_+"; exonnum "10"; txlen "5324";
7	ensembl	exon	124918824	124918913	0	+	.	gene_id "ENSRNOG00000054624"; gene_version "3"; transcript_id "ENSRNOT00000042254"; transcript_version "7"; exon_number "11"; gene_name "Muc19"; gene_source "ensembl"; gene_biotype "protein_coding"; transcript_name "Muc19-201"; transcript_source "ensembl"; transcript_biotype "protein_coding"; exon_id "ENSRNOE00000553770"; exon_version "1";
7	ensembl	CDS	124918824	124918913	0	+	2	gene_id "ENSRNOG00000054624"; gene_version "3"; transcript_id "ENSRNOT00000042254"; transcript_version "7"; exon_number "11"; gene_name "Muc19"; gene_source "ensembl"; gene_biotype "protein_coding"; transcript_name "Muc19-201"; transcript_source "ensembl"; transcript_biotype "protein_coding"; protein_id "ENSRNOP00000050729"; protein_version "5";
7	ensembl	exon	124920776	124920865	0	+	.	gene_id "ENSRNOG00000054624"; gene_version "3"; transcript_id "ENSRNOT00000111436"; transcript_version "2"; exon_number "2"; gene_name "Muc19"; gene_source "ensembl"; gene_biotype "protein_coding"; transcript_name "Muc19-203"; transcript_source "ensembl"; transcript_biotype "protein_coding"; exon_id "ENSRNOE00000545529"; exon_version "1";
7	ensembl	CDS	124920776	124920865	0	+	2	gene_id "ENSRNOG00000054624"; gene_version "3"; transcript_id "ENSRNOT00000111436"; transcript_version "2"; exon_number "2"; gene_name "Muc19"; gene_source "ensembl"; gene_biotype "protein_coding"; transcript_name "Muc19-203"; transcript_source "ensembl"; transcript_biotype "protein_coding"; protein_id "ENSRNOP00000096019"; protein_version "1";
7	ensembl	exon	124920776	124920865	0	+	.	gene_id "ENSRNOG00000054624"; gene_version "3"; transcript_id "ENSRNOT00000042254"; transcript_version "7"; exon_number "12"; gene_name "Muc19"; gene_source "ensembl"; gene_biotype "protein_coding"; transcript_name "Muc19-201"; transcript_source "ensembl"; transcript_biotype "protein_coding"; exon_id "ENSRNOE00000545529"; exon_version "1";
7	ensembl	CDS	124920776	124920865	0	+	2	gene_id "ENSRNOG00000054624"; gene_version "3"; transcript_id "ENSRNOT00000042254"; transcript_version "7"; exon_number "12"; gene_name "Muc19"; gene_source "ensembl"; gene_biotype "protein_coding"; transcript_name "Muc19-201"; transcript_source "ensembl"; transcript_biotype "protein_coding"; protein_id "ENSRNOP00000050729"; protein_version "5";
7	ensembl	exon	124921685	124921858	0	+	.	gene_id "ENSRNOG00000054624"; gene_version "3"; transcript_id "ENSRNOT00000042254"; transcript_version "7"; exon_number "13"; gene_name "Muc19"; gene_source "ensembl"; gene_biotype "protein_coding"; transcript_name "Muc19-201"; transcript_source "ensembl"; transcript_biotype "protein_coding"; exon_id "ENSRNOE00000571746"; exon_version "1";
7	ensembl	CDS	124921685	124921858	0	+	2	gene_id "ENSRNOG00000054624"; gene_version "3"; transcript_id "ENSRNOT00000042254"; transcript_version "7"; exon_number "13"; gene_name "Muc19"; gene_source "ensembl"; gene_biotype "protein_coding"; transcript_name "Muc19-201"; transcript_source "ensembl"; transcript_biotype "protein_coding"; protein_id "ENSRNOP00000050729"; protein_version "5";
7	ensembl	exon	124922225	124922287	0	+	.	gene_id "ENSRNOG00000054624"; gene_version "3"; transcript_id "ENSRNOT00000042254"; transcript_version "7"; exon_number "14"; gene_name "Muc19"; gene_source "ensembl"; gene_biotype "protein_coding"; transcript_name "Muc19-201"; transcript_source "ensembl"; transcript_biotype "protein_coding"; exon_id "ENSRNOE00000567449"; exon_version "1";
7	ensembl	CDS	124922225	124922287	0	+	2	gene_id "ENSRNOG00000054624"; gene_version "3"; transcript_id "ENSRNOT00000042254"; transcript_version "7"; exon_number "14"; gene_name "Muc19"; gene_source "ensembl"; gene_biotype "protein_coding"; transcript_name "Muc19-201"; transcript_source "ensembl"; transcript_biotype "protein_coding"; protein_id "ENSRNOP00000050729"; protein_version "5";
7	ensembl	exon	124926041	124926163	0	+	.	gene_id "ENSRNOG00000054624"; gene_version "3"; transcript_id "ENSRNOT00000042254"; transcript_version "7"; exon_number "15"; gene_name "Muc19"; gene_source "ensembl"; gene_biotype "protein_coding"; transcript_name "Muc19-201"; transcript_source "ensembl"; transcript_biotype "protein_coding"; exon_id "ENSRNOE00000571694"; exon_version "1";
7	ensembl	CDS	124926041	124926163	0	+	2	gene_id "ENSRNOG00000054624"; gene_version "3"; transcript_id "ENSRNOT00000042254"; transcript_version "7"; exon_number "15"; gene_name "Muc19"; gene_source "ensembl"; gene_biotype "protein_coding"; transcript_name "Muc19-201"; transcript_source "ensembl"; transcript_biotype "protein_coding"; protein_id "ENSRNOP00000050729"; protein_version "5";
7	ensembl	exon	124926593	124926772	0	+	.	gene_id "ENSRNOG00000054624"; gene_version "3"; transcript_id "ENSRNOT00000111436"; transcript_version "2"; exon_number "3"; gene_name "Muc19"; gene_source "ensembl"; gene_biotype "protein_coding"; transcript_name "Muc19-203"; transcript_source "ensembl"; transcript_biotype "protein_coding"; exon_id "ENSRNOE00000551033"; exon_version "1";
7	ensembl	CDS	124926593	124926772	0	+	2	gene_id "ENSRNOG00000054624"; gene_version "3"; transcript_id "ENSRNOT00000111436"; transcript_version "2"; exon_number "3"; gene_name "Muc19"; gene_source "ensembl"; gene_biotype "protein_coding"; transcript_name "Muc19-203"; transcript_source "ensembl"; transcript_biotype "protein_coding"; protein_id "ENSRNOP00000096019"; protein_version "1";
7	ensembl	exon	124926593	124926772	0	+	.	gene_id "ENSRNOG00000054624"; gene_version "3"; transcript_id "ENSRNOT00000119061"; transcript_version "2"; exon_number "2"; gene_name "Muc19"; gene_source "ensembl"; gene_biotype "protein_coding"; transcript_name "Muc19-204"; transcript_source "ensembl"; transcript_biotype "protein_coding"; exon_id "ENSRNOE00000551033"; exon_version "1";
7	ensembl	CDS	124926593	124926772	0	+	2	gene_id "ENSRNOG00000054624"; gene_version "3"; transcript_id "ENSRNOT00000119061"; transcript_version "2"; exon_number "2"; gene_name "Muc19"; gene_source "ensembl"; gene_biotype "protein_coding"; transcript_name "Muc19-204"; transcript_source "ensembl"; transcript_biotype "protein_coding"; protein_id "ENSRNOP00000090766"; protein_version "1";
7	ensembl	exon	124926593	124926772	0	+	.	gene_id "ENSRNOG00000054624"; gene_version "3"; transcript_id "ENSRNOT00000042254"; transcript_version "7"; exon_number "16"; gene_name "Muc19"; gene_source "ensembl"; gene_biotype "protein_coding"; transcript_name "Muc19-201"; transcript_source "ensembl"; transcript_biotype "protein_coding"; exon_id "ENSRNOE00000551033"; exon_version "1";
7	ensembl	CDS	124926593	124926772	0	+	2	gene_id "ENSRNOG00000054624"; gene_version "3"; transcript_id "ENSRNOT00000042254"; transcript_version "7"; exon_number "16"; gene_name "Muc19"; gene_source "ensembl"; gene_biotype "protein_coding"; transcript_name "Muc19-201"; transcript_source "ensembl"; transcript_biotype "protein_coding"; protein_id "ENSRNOP00000050729"; protein_version "5";
7	ensembl	CDS	124926859	124927013	0	+	2	gene_id "ENSRNOG00000054624"; gene_version "3"; transcript_id "ENSRNOT00000111436"; transcript_version "2"; exon_number "4"; gene_name "Muc19"; gene_source "ensembl"; gene_biotype "protein_coding"; transcript_name "Muc19-203"; transcript_source "ensembl"; transcript_biotype "protein_coding"; protein_id "ENSRNOP00000096019"; protein_version "1";
7	ensembl	CDS	124926859	124927013	0	+	2	gene_id "ENSRNOG00000054624"; gene_version "3"; transcript_id "ENSRNOT00000119061"; transcript_version "2"; exon_number "3"; gene_name "Muc19"; gene_source "ensembl"; gene_biotype "protein_coding"; transcript_name "Muc19-204"; transcript_source "ensembl"; transcript_biotype "protein_coding"; protein_id "ENSRNOP00000090766"; protein_version "1";
7	ensembl	CDS	124926859	124927013	0	+	2	gene_id "ENSRNOG00000054624"; gene_version "3"; transcript_id "ENSRNOT00000042254"; transcript_version "7"; exon_number "17"; gene_name "Muc19"; gene_source "ensembl"; gene_biotype "protein_coding"; transcript_name "Muc19-201"; transcript_source "ensembl"; transcript_biotype "protein_coding"; protein_id "ENSRNOP00000050729"; protein_version "5";
7	ensembl	exon	124926859	124927730	0	+	.	gene_id "ENSRNOG00000054624"; gene_version "3"; transcript_id "ENSRNOT00000111436"; transcript_version "2"; exon_number "4"; gene_name "Muc19"; gene_source "ensembl"; gene_biotype "protein_coding"; transcript_name "Muc19-203"; transcript_source "ensembl"; transcript_biotype "protein_coding"; exon_id "ENSRNOE00000539352"; exon_version "1";
7	ensembl	exon	124926859	124927730	0	+	.	gene_id "ENSRNOG00000054624"; gene_version "3"; transcript_id "ENSRNOT00000119061"; transcript_version "2"; exon_number "3"; gene_name "Muc19"; gene_source "ensembl"; gene_biotype "protein_coding"; transcript_name "Muc19-204"; transcript_source "ensembl"; transcript_biotype "protein_coding"; exon_id "ENSRNOE00000539352"; exon_version "1";
7	ensembl	exon	124926859	124927730	0	+	.	gene_id "ENSRNOG00000054624"; gene_version "3"; transcript_id "ENSRNOT00000042254"; transcript_version "7"; exon_number "17"; gene_name "Muc19"; gene_source "ensembl"; gene_biotype "protein_coding"; transcript_name "Muc19-201"; transcript_source "ensembl"; transcript_biotype "protein_coding"; exon_id "ENSRNOE00000539352"; exon_version "1";
7	ensembl	stop_codon	124927014	124927016	0	+	0	gene_id "ENSRNOG00000054624"; gene_version "3"; transcript_id "ENSRNOT00000111436"; transcript_version "2"; exon_number "4"; gene_name "Muc19"; gene_source "ensembl"; gene_biotype "protein_coding"; transcript_name "Muc19-203"; transcript_source "ensembl"; transcript_biotype "protein_coding";
7	ensembl	stop_codon	124927014	124927016	0	+	0	gene_id "ENSRNOG00000054624"; gene_version "3"; transcript_id "ENSRNOT00000119061"; transcript_version "2"; exon_number "3"; gene_name "Muc19"; gene_source "ensembl"; gene_biotype "protein_coding"; transcript_name "Muc19-204"; transcript_source "ensembl"; transcript_biotype "protein_coding";
7	ensembl	stop_codon	124927014	124927016	0	+	0	gene_id "ENSRNOG00000054624"; gene_version "3"; transcript_id "ENSRNOT00000042254"; transcript_version "7"; exon_number "17"; gene_name "Muc19"; gene_source "ensembl"; gene_biotype "protein_coding"; transcript_name "Muc19-201"; transcript_source "ensembl"; transcript_biotype "protein_coding";
7	ensembl	three_prime_utr	124927017	124927730	0	+	.	gene_id "ENSRNOG00000054624"; gene_version "3"; transcript_id "ENSRNOT00000111436"; transcript_version "2"; gene_name "Muc19"; gene_source "ensembl"; gene_biotype "protein_coding"; transcript_name "Muc19-203"; transcript_source "ensembl"; transcript_biotype "protein_coding";
7	ensembl	three_prime_utr	124927017	124927730	0	+	.	gene_id "ENSRNOG00000054624"; gene_version "3"; transcript_id "ENSRNOT00000119061"; transcript_version "2"; gene_name "Muc19"; gene_source "ensembl"; gene_biotype "protein_coding"; transcript_name "Muc19-204"; transcript_source "ensembl"; transcript_biotype "protein_coding";
7	ensembl	three_prime_utr	124927017	124927730	0	+	.	gene_id "ENSRNOG00000054624"; gene_version "3"; transcript_id "ENSRNOT00000042254"; transcript_version "7"; gene_name "Muc19"; gene_source "ensembl"; gene_biotype "protein_coding"; transcript_name "Muc19-201"; transcript_source "ensembl"; transcript_biotype "protein_coding";
7	ensembl	exon	124938743	124938793	0	+	.	gene_id "ENSRNOG00000054624"; gene_version "3"; transcript_id "ENSRNOT00000085280"; transcript_version "3"; exon_number "2"; gene_name "Muc19"; gene_source "ensembl"; gene_biotype "protein_coding"; transcript_name "Muc19-202"; transcript_source "ensembl"; transcript_biotype "protein_coding"; exon_id "ENSRNOE00000654490"; exon_version "1"; tag "Ensembl_canonical";
7	ensembl	CDS	124938743	124938793	0	+	2	gene_id "ENSRNOG00000054624"; gene_version "3"; transcript_id "ENSRNOT00000085280"; transcript_version "3"; exon_number "2"; gene_name "Muc19"; gene_source "ensembl"; gene_biotype "protein_coding"; transcript_name "Muc19-202"; transcript_source "ensembl"; transcript_biotype "protein_coding"; protein_id "ENSRNOP00000070320"; protein_version "3"; tag "Ensembl_canonical";
7	ENSEMBL114_rn	exon	124938743	124938793	0.000463059352164204	+	.	gene_id "ENSRNOG00000054624"; transcript_id "ENSRNOG00000054624_tx_29"; exon_id "7_124938743_124938793_+"; exonnum "11"; txlen "5324";
7	ENSEMBL114_rn	exon	124938743	124938793	63.279008313194	+	.	gene_id "ENSRNOG00000054624"; transcript_id "ENSRNOG00000054624_tx_7"; exon_id "7_124938743_124938793_+"; exonnum "2"; txlen "4229";
7	ensembl	exon	124939800	124939859	0	+	.	gene_id "ENSRNOG00000054624"; gene_version "3"; transcript_id "ENSRNOT00000085280"; transcript_version "3"; exon_number "3"; gene_name "Muc19"; gene_source "ensembl"; gene_biotype "protein_coding"; transcript_name "Muc19-202"; transcript_source "ensembl"; transcript_biotype "protein_coding"; exon_id "ENSRNOE00000564592"; exon_version "1"; tag "Ensembl_canonical";
7	ensembl	CDS	124939800	124939859	0	+	2	gene_id "ENSRNOG00000054624"; gene_version "3"; transcript_id "ENSRNOT00000085280"; transcript_version "3"; exon_number "3"; gene_name "Muc19"; gene_source "ensembl"; gene_biotype "protein_coding"; transcript_name "Muc19-202"; transcript_source "ensembl"; transcript_biotype "protein_coding"; protein_id "ENSRNOP00000070320"; protein_version "3"; tag "Ensembl_canonical";
7	ENSEMBL114_rn	exon	124939800	124939859	0.000463059352164204	+	.	gene_id "ENSRNOG00000054624"; transcript_id "ENSRNOG00000054624_tx_29"; exon_id "7_124939800_124939859_+"; exonnum "12"; txlen "5324";
7	ENSEMBL114_rn	exon	124939800	124939859	63.279008313194	+	.	gene_id "ENSRNOG00000054624"; transcript_id "ENSRNOG00000054624_tx_7"; exon_id "7_124939800_124939859_+"; exonnum "3"; txlen "4229";
7	ensembl	exon	124940481	124940709	0	+	.	gene_id "ENSRNOG00000054624"; gene_version "3"; transcript_id "ENSRNOT00000085280"; transcript_version "3"; exon_number "4"; gene_name "Muc19"; gene_source "ensembl"; gene_biotype "protein_coding"; transcript_name "Muc19-202"; transcript_source "ensembl"; transcript_biotype "protein_coding"; exon_id "ENSRNOE00000533838"; exon_version "1"; tag "Ensembl_canonical";
7	ensembl	CDS	124940481	124940709	0	+	2	gene_id "ENSRNOG00000054624"; gene_version "3"; transcript_id "ENSRNOT00000085280"; transcript_version "3"; exon_number "4"; gene_name "Muc19"; gene_source "ensembl"; gene_biotype "protein_coding"; transcript_name "Muc19-202"; transcript_source "ensembl"; transcript_biotype "protein_coding"; protein_id "ENSRNOP00000070320"; protein_version "3"; tag "Ensembl_canonical";
7	ENSEMBL114_rn	exon	124940481	124940709	0.000463059352164204	+	.	gene_id "ENSRNOG00000054624"; transcript_id "ENSRNOG00000054624_tx_29"; exon_id "7_124940481_124940709_+"; exonnum "13"; txlen "5324";
7	ENSEMBL114_rn	exon	124940481	124940709	63.279008313194	+	.	gene_id "ENSRNOG00000054624"; transcript_id "ENSRNOG00000054624_tx_7"; exon_id "7_124940481_124940709_+"; exonnum "4"; txlen "4229";
7	ensembl	exon	124941283	124941397	0	+	.	gene_id "ENSRNOG00000054624"; gene_version "3"; transcript_id "ENSRNOT00000085280"; transcript_version "3"; exon_number "5"; gene_name "Muc19"; gene_source "ensembl"; gene_biotype "protein_coding"; transcript_name "Muc19-202"; transcript_source "ensembl"; transcript_biotype "protein_coding"; exon_id "ENSRNOE00000534301"; exon_version "1"; tag "Ensembl_canonical";
7	ensembl	CDS	124941283	124941397	0	+	1	gene_id "ENSRNOG00000054624"; gene_version "3"; transcript_id "ENSRNOT00000085280"; transcript_version "3"; exon_number "5"; gene_name "Muc19"; gene_source "ensembl"; gene_biotype "protein_coding"; transcript_name "Muc19-202"; transcript_source "ensembl"; transcript_biotype "protein_coding"; protein_id "ENSRNOP00000070320"; protein_version "3"; tag "Ensembl_canonical";
7	ENSEMBL114_rn	exon	124941283	124941397	0.000463059352164204	+	.	gene_id "ENSRNOG00000054624"; transcript_id "ENSRNOG00000054624_tx_29"; exon_id "7_124941283_124941397_+"; exonnum "14"; txlen "5324";
7	ENSEMBL114_rn	exon	124941283	124941397	63.279008313194	+	.	gene_id "ENSRNOG00000054624"; transcript_id "ENSRNOG00000054624_tx_7"; exon_id "7_124941283_124941397_+"; exonnum "5"; txlen "4229";
7	ensembl	exon	124942118	124942178	0	+	.	gene_id "ENSRNOG00000054624"; gene_version "3"; transcript_id "ENSRNOT00000085280"; transcript_version "3"; exon_number "6"; gene_name "Muc19"; gene_source "ensembl"; gene_biotype "protein_coding"; transcript_name "Muc19-202"; transcript_source "ensembl"; transcript_biotype "protein_coding"; exon_id "ENSRNOE00000533626"; exon_version "1"; tag "Ensembl_canonical";
7	ensembl	CDS	124942118	124942178	0	+	0	gene_id "ENSRNOG00000054624"; gene_version "3"; transcript_id "ENSRNOT00000085280"; transcript_version "3"; exon_number "6"; gene_name "Muc19"; gene_source "ensembl"; gene_biotype "protein_coding"; transcript_name "Muc19-202"; transcript_source "ensembl"; transcript_biotype "protein_coding"; protein_id "ENSRNOP00000070320"; protein_version "3"; tag "Ensembl_canonical";
7	ENSEMBL114_rn	exon	124942118	124942178	0.000463059352164204	+	.	gene_id "ENSRNOG00000054624"; transcript_id "ENSRNOG00000054624_tx_29"; exon_id "7_124942118_124942178_+"; exonnum "15"; txlen "5324";
7	ENSEMBL114_rn	exon	124942118	124942178	63.279008313194	+	.	gene_id "ENSRNOG00000054624"; transcript_id "ENSRNOG00000054624_tx_7"; exon_id "7_124942118_124942178_+"; exonnum "6"; txlen "4229";
7	ensembl	exon	124942390	124942490	0	+	.	gene_id "ENSRNOG00000054624"; gene_version "3"; transcript_id "ENSRNOT00000085280"; transcript_version "3"; exon_number "7"; gene_name "Muc19"; gene_source "ensembl"; gene_biotype "protein_coding"; transcript_name "Muc19-202"; transcript_source "ensembl"; transcript_biotype "protein_coding"; exon_id "ENSRNOE00000534181"; exon_version "1"; tag "Ensembl_canonical";
7	ensembl	CDS	124942390	124942490	0	+	2	gene_id "ENSRNOG00000054624"; gene_version "3"; transcript_id "ENSRNOT00000085280"; transcript_version "3"; exon_number "7"; gene_name "Muc19"; gene_source "ensembl"; gene_biotype "protein_coding"; transcript_name "Muc19-202"; transcript_source "ensembl"; transcript_biotype "protein_coding"; protein_id "ENSRNOP00000070320"; protein_version "3"; tag "Ensembl_canonical";
7	ENSEMBL114_rn	exon	124942390	124942490	0.000463059352164204	+	.	gene_id "ENSRNOG00000054624"; transcript_id "ENSRNOG00000054624_tx_29"; exon_id "7_124942390_124942490_+"; exonnum "16"; txlen "5324";
7	ENSEMBL114_rn	exon	124942390	124942490	63.279008313194	+	.	gene_id "ENSRNOG00000054624"; transcript_id "ENSRNOG00000054624_tx_7"; exon_id "7_124942390_124942490_+"; exonnum "7"; txlen "4229";
7	ensembl	exon	124944138	124944351	0	+	.	gene_id "ENSRNOG00000054624"; gene_version "3"; transcript_id "ENSRNOT00000085280"; transcript_version "3"; exon_number "8"; gene_name "Muc19"; gene_source "ensembl"; gene_biotype "protein_coding"; transcript_name "Muc19-202"; transcript_source "ensembl"; transcript_biotype "protein_coding"; exon_id "ENSRNOE00000570128"; exon_version "1"; tag "Ensembl_canonical";
7	ensembl	CDS	124944138	124944351	0	+	0	gene_id "ENSRNOG00000054624"; gene_version "3"; transcript_id "ENSRNOT00000085280"; transcript_version "3"; exon_number "8"; gene_name "Muc19"; gene_source "ensembl"; gene_biotype "protein_coding"; transcript_name "Muc19-202"; transcript_source "ensembl"; transcript_biotype "protein_coding"; protein_id "ENSRNOP00000070320"; protein_version "3"; tag "Ensembl_canonical";
7	ENSEMBL114_rn	exon	124944138	124944351	0.000463059352164204	+	.	gene_id "ENSRNOG00000054624"; transcript_id "ENSRNOG00000054624_tx_29"; exon_id "7_124944138_124944351_+"; exonnum "17"; txlen "5324";
7	ENSEMBL114_rn	exon	124944138	124944351	63.279008313194	+	.	gene_id "ENSRNOG00000054624"; transcript_id "ENSRNOG00000054624_tx_7"; exon_id "7_124944138_124944351_+"; exonnum "8"; txlen "4229";
7	ensembl	exon	124945133	124945255	0	+	.	gene_id "ENSRNOG00000054624"; gene_version "3"; transcript_id "ENSRNOT00000085280"; transcript_version "3"; exon_number "9"; gene_name "Muc19"; gene_source "ensembl"; gene_biotype "protein_coding"; transcript_name "Muc19-202"; transcript_source "ensembl"; transcript_biotype "protein_coding"; exon_id "ENSRNOE00000524325"; exon_version "1"; tag "Ensembl_canonical";
7	ensembl	CDS	124945133	124945255	0	+	2	gene_id "ENSRNOG00000054624"; gene_version "3"; transcript_id "ENSRNOT00000085280"; transcript_version "3"; exon_number "9"; gene_name "Muc19"; gene_source "ensembl"; gene_biotype "protein_coding"; transcript_name "Muc19-202"; transcript_source "ensembl"; transcript_biotype "protein_coding"; protein_id "ENSRNOP00000070320"; protein_version "3"; tag "Ensembl_canonical";
7	ENSEMBL114_rn	exon	124945133	124945255	0.000463059352164204	+	.	gene_id "ENSRNOG00000054624"; transcript_id "ENSRNOG00000054624_tx_29"; exon_id "7_124945133_124945255_+"; exonnum "18"; txlen "5324";
7	ENSEMBL114_rn	exon	124945133	124945255	63.279008313194	+	.	gene_id "ENSRNOG00000054624"; transcript_id "ENSRNOG00000054624_tx_7"; exon_id "7_124945133_124945255_+"; exonnum "9"; txlen "4229";
7	ensembl	exon	124945677	124945800	0	+	.	gene_id "ENSRNOG00000054624"; gene_version "3"; transcript_id "ENSRNOT00000085280"; transcript_version "3"; exon_number "10"; gene_name "Muc19"; gene_source "ensembl"; gene_biotype "protein_coding"; transcript_name "Muc19-202"; transcript_source "ensembl"; transcript_biotype "protein_coding"; exon_id "ENSRNOE00000532483"; exon_version "1"; tag "Ensembl_canonical";
7	ensembl	CDS	124945677	124945800	0	+	2	gene_id "ENSRNOG00000054624"; gene_version "3"; transcript_id "ENSRNOT00000085280"; transcript_version "3"; exon_number "10"; gene_name "Muc19"; gene_source "ensembl"; gene_biotype "protein_coding"; transcript_name "Muc19-202"; transcript_source "ensembl"; transcript_biotype "protein_coding"; protein_id "ENSRNOP00000070320"; protein_version "3"; tag "Ensembl_canonical";
7	ENSEMBL114_rn	exon	124945677	124945800	0.000463059352164204	+	.	gene_id "ENSRNOG00000054624"; transcript_id "ENSRNOG00000054624_tx_29"; exon_id "7_124945677_124945800_+"; exonnum "19"; txlen "5324";
7	ENSEMBL114_rn	exon	124945677	124945800	63.279008313194	+	.	gene_id "ENSRNOG00000054624"; transcript_id "ENSRNOG00000054624_tx_7"; exon_id "7_124945677_124945800_+"; exonnum "10"; txlen "4229";
7	ensembl	exon	124947189	124947324	0	+	.	gene_id "ENSRNOG00000054624"; gene_version "3"; transcript_id "ENSRNOT00000085280"; transcript_version "3"; exon_number "11"; gene_name "Muc19"; gene_source "ensembl"; gene_biotype "protein_coding"; transcript_name "Muc19-202"; transcript_source "ensembl"; transcript_biotype "protein_coding"; exon_id "ENSRNOE00000533432"; exon_version "1"; tag "Ensembl_canonical";
7	ensembl	CDS	124947189	124947324	0	+	1	gene_id "ENSRNOG00000054624"; gene_version "3"; transcript_id "ENSRNOT00000085280"; transcript_version "3"; exon_number "11"; gene_name "Muc19"; gene_source "ensembl"; gene_biotype "protein_coding"; transcript_name "Muc19-202"; transcript_source "ensembl"; transcript_biotype "protein_coding"; protein_id "ENSRNOP00000070320"; protein_version "3"; tag "Ensembl_canonical";
7	ENSEMBL114_rn	exon	124947189	124947324	0.000463059352164204	+	.	gene_id "ENSRNOG00000054624"; transcript_id "ENSRNOG00000054624_tx_29"; exon_id "7_124947189_124947324_+"; exonnum "20"; txlen "5324";
7	ENSEMBL114_rn	exon	124947189	124947324	63.279008313194	+	.	gene_id "ENSRNOG00000054624"; transcript_id "ENSRNOG00000054624_tx_7"; exon_id "7_124947189_124947324_+"; exonnum "11"; txlen "4229";
7	ensembl	exon	124950370	124950462	0	+	.	gene_id "ENSRNOG00000054624"; gene_version "3"; transcript_id "ENSRNOT00000085280"; transcript_version "3"; exon_number "12"; gene_name "Muc19"; gene_source "ensembl"; gene_biotype "protein_coding"; transcript_name "Muc19-202"; transcript_source "ensembl"; transcript_biotype "protein_coding"; exon_id "ENSRNOE00000551857"; exon_version "1"; tag "Ensembl_canonical";
7	ensembl	CDS	124950370	124950462	0	+	0	gene_id "ENSRNOG00000054624"; gene_version "3"; transcript_id "ENSRNOT00000085280"; transcript_version "3"; exon_number "12"; gene_name "Muc19"; gene_source "ensembl"; gene_biotype "protein_coding"; transcript_name "Muc19-202"; transcript_source "ensembl"; transcript_biotype "protein_coding"; protein_id "ENSRNOP00000070320"; protein_version "3"; tag "Ensembl_canonical";
7	ENSEMBL114_rn	exon	124950370	124950462	0.000463059352164204	+	.	gene_id "ENSRNOG00000054624"; transcript_id "ENSRNOG00000054624_tx_29"; exon_id "7_124950370_124950462_+"; exonnum "21"; txlen "5324";
7	ENSEMBL114_rn	exon	124950370	124950462	63.279008313194	+	.	gene_id "ENSRNOG00000054624"; transcript_id "ENSRNOG00000054624_tx_7"; exon_id "7_124950370_124950462_+"; exonnum "12"; txlen "4229";
7	ensembl	exon	124951612	124951696	0	+	.	gene_id "ENSRNOG00000054624"; gene_version "3"; transcript_id "ENSRNOT00000085280"; transcript_version "3"; exon_number "13"; gene_name "Muc19"; gene_source "ensembl"; gene_biotype "protein_coding"; transcript_name "Muc19-202"; transcript_source "ensembl"; transcript_biotype "protein_coding"; exon_id "ENSRNOE00000540167"; exon_version "1"; tag "Ensembl_canonical";
7	ensembl	CDS	124951612	124951696	0	+	0	gene_id "ENSRNOG00000054624"; gene_version "3"; transcript_id "ENSRNOT00000085280"; transcript_version "3"; exon_number "13"; gene_name "Muc19"; gene_source "ensembl"; gene_biotype "protein_coding"; transcript_name "Muc19-202"; transcript_source "ensembl"; transcript_biotype "protein_coding"; protein_id "ENSRNOP00000070320"; protein_version "3"; tag "Ensembl_canonical";
7	ENSEMBL114_rn	exon	124951612	124951696	0.000463059352164204	+	.	gene_id "ENSRNOG00000054624"; transcript_id "ENSRNOG00000054624_tx_29"; exon_id "7_124951612_124951696_+"; exonnum "22"; txlen "5324";
7	ENSEMBL114_rn	exon	124951612	124951696	63.279008313194	+	.	gene_id "ENSRNOG00000054624"; transcript_id "ENSRNOG00000054624_tx_7"; exon_id "7_124951612_124951696_+"; exonnum "13"; txlen "4229";
7	ensembl	exon	124951798	124951935	0	+	.	gene_id "ENSRNOG00000054624"; gene_version "3"; transcript_id "ENSRNOT00000085280"; transcript_version "3"; exon_number "14"; gene_name "Muc19"; gene_source "ensembl"; gene_biotype "protein_coding"; transcript_name "Muc19-202"; transcript_source "ensembl"; transcript_biotype "protein_coding"; exon_id "ENSRNOE00000553305"; exon_version "1"; tag "Ensembl_canonical";
7	ensembl	CDS	124951798	124951935	0	+	2	gene_id "ENSRNOG00000054624"; gene_version "3"; transcript_id "ENSRNOT00000085280"; transcript_version "3"; exon_number "14"; gene_name "Muc19"; gene_source "ensembl"; gene_biotype "protein_coding"; transcript_name "Muc19-202"; transcript_source "ensembl"; transcript_biotype "protein_coding"; protein_id "ENSRNOP00000070320"; protein_version "3"; tag "Ensembl_canonical";
7	ENSEMBL114_rn	exon	124951798	124951935	0.000463059352164204	+	.	gene_id "ENSRNOG00000054624"; transcript_id "ENSRNOG00000054624_tx_29"; exon_id "7_124951798_124951935_+"; exonnum "23"; txlen "5324";
7	ENSEMBL114_rn	exon	124951798	124951935	63.279008313194	+	.	gene_id "ENSRNOG00000054624"; transcript_id "ENSRNOG00000054624_tx_7"; exon_id "7_124951798_124951935_+"; exonnum "14"; txlen "4229";
7	ensembl	exon	124952721	124952870	0	+	.	gene_id "ENSRNOG00000054624"; gene_version "3"; transcript_id "ENSRNOT00000085280"; transcript_version "3"; exon_number "15"; gene_name "Muc19"; gene_source "ensembl"; gene_biotype "protein_coding"; transcript_name "Muc19-202"; transcript_source "ensembl"; transcript_biotype "protein_coding"; exon_id "ENSRNOE00000557615"; exon_version "1"; tag "Ensembl_canonical";
7	ensembl	CDS	124952721	124952870	0	+	2	gene_id "ENSRNOG00000054624"; gene_version "3"; transcript_id "ENSRNOT00000085280"; transcript_version "3"; exon_number "15"; gene_name "Muc19"; gene_source "ensembl"; gene_biotype "protein_coding"; transcript_name "Muc19-202"; transcript_source "ensembl"; transcript_biotype "protein_coding"; protein_id "ENSRNOP00000070320"; protein_version "3"; tag "Ensembl_canonical";
7	ENSEMBL114_rn	exon	124952721	124952870	0.000463059352164204	+	.	gene_id "ENSRNOG00000054624"; transcript_id "ENSRNOG00000054624_tx_29"; exon_id "7_124952721_124952870_+"; exonnum "24"; txlen "5324";
7	ENSEMBL114_rn	exon	124952721	124952870	63.279008313194	+	.	gene_id "ENSRNOG00000054624"; transcript_id "ENSRNOG00000054624_tx_7"; exon_id "7_124952721_124952870_+"; exonnum "15"; txlen "4229";
7	ensembl	exon	124954499	124954593	0	+	.	gene_id "ENSRNOG00000054624"; gene_version "3"; transcript_id "ENSRNOT00000085280"; transcript_version "3"; exon_number "16"; gene_name "Muc19"; gene_source "ensembl"; gene_biotype "protein_coding"; transcript_name "Muc19-202"; transcript_source "ensembl"; transcript_biotype "protein_coding"; exon_id "ENSRNOE00000532835"; exon_version "1"; tag "Ensembl_canonical";
7	ensembl	CDS	124954499	124954593	0	+	2	gene_id "ENSRNOG00000054624"; gene_version "3"; transcript_id "ENSRNOT00000085280"; transcript_version "3"; exon_number "16"; gene_name "Muc19"; gene_source "ensembl"; gene_biotype "protein_coding"; transcript_name "Muc19-202"; transcript_source "ensembl"; transcript_biotype "protein_coding"; protein_id "ENSRNOP00000070320"; protein_version "3"; tag "Ensembl_canonical";
7	ENSEMBL114_rn	exon	124954499	124954593	0.000463059352164204	+	.	gene_id "ENSRNOG00000054624"; transcript_id "ENSRNOG00000054624_tx_29"; exon_id "7_124954499_124954593_+"; exonnum "25"; txlen "5324";
7	ENSEMBL114_rn	exon	124954499	124954593	63.279008313194	+	.	gene_id "ENSRNOG00000054624"; transcript_id "ENSRNOG00000054624_tx_7"; exon_id "7_124954499_124954593_+"; exonnum "16"; txlen "4229";
7	ensembl	exon	124954951	124955077	0	+	.	gene_id "ENSRNOG00000054624"; gene_version "3"; transcript_id "ENSRNOT00000085280"; transcript_version "3"; exon_number "17"; gene_name "Muc19"; gene_source "ensembl"; gene_biotype "protein_coding"; transcript_name "Muc19-202"; transcript_source "ensembl"; transcript_biotype "protein_coding"; exon_id "ENSRNOE00000547031"; exon_version "1"; tag "Ensembl_canonical";
7	ensembl	CDS	124954951	124955077	0	+	0	gene_id "ENSRNOG00000054624"; gene_version "3"; transcript_id "ENSRNOT00000085280"; transcript_version "3"; exon_number "17"; gene_name "Muc19"; gene_source "ensembl"; gene_biotype "protein_coding"; transcript_name "Muc19-202"; transcript_source "ensembl"; transcript_biotype "protein_coding"; protein_id "ENSRNOP00000070320"; protein_version "3"; tag "Ensembl_canonical";
7	ENSEMBL114_rn	exon	124954951	124955077	0.000463059352164204	+	.	gene_id "ENSRNOG00000054624"; transcript_id "ENSRNOG00000054624_tx_29"; exon_id "7_124954951_124955077_+"; exonnum "26"; txlen "5324";
7	ENSEMBL114_rn	exon	124954951	124955077	63.279008313194	+	.	gene_id "ENSRNOG00000054624"; transcript_id "ENSRNOG00000054624_tx_7"; exon_id "7_124954951_124955077_+"; exonnum "17"; txlen "4229";
7	ensembl	exon	124956364	124956610	0	+	.	gene_id "ENSRNOG00000054624"; gene_version "3"; transcript_id "ENSRNOT00000085280"; transcript_version "3"; exon_number "18"; gene_name "Muc19"; gene_source "ensembl"; gene_biotype "protein_coding"; transcript_name "Muc19-202"; transcript_source "ensembl"; transcript_biotype "protein_coding"; exon_id "ENSRNOE00000557510"; exon_version "1"; tag "Ensembl_canonical";
7	ensembl	CDS	124956364	124956610	0	+	2	gene_id "ENSRNOG00000054624"; gene_version "3"; transcript_id "ENSRNOT00000085280"; transcript_version "3"; exon_number "18"; gene_name "Muc19"; gene_source "ensembl"; gene_biotype "protein_coding"; transcript_name "Muc19-202"; transcript_source "ensembl"; transcript_biotype "protein_coding"; protein_id "ENSRNOP00000070320"; protein_version "3"; tag "Ensembl_canonical";
7	ENSEMBL114_rn	exon	124956364	124956610	0.000463059352164204	+	.	gene_id "ENSRNOG00000054624"; transcript_id "ENSRNOG00000054624_tx_29"; exon_id "7_124956364_124956610_+"; exonnum "27"; txlen "5324";
7	ENSEMBL114_rn	exon	124956364	124956610	63.279008313194	+	.	gene_id "ENSRNOG00000054624"; transcript_id "ENSRNOG00000054624_tx_7"; exon_id "7_124956364_124956610_+"; exonnum "18"; txlen "4229";
7	ensembl	exon	124957957	124958009	0	+	.	gene_id "ENSRNOG00000054624"; gene_version "3"; transcript_id "ENSRNOT00000085280"; transcript_version "3"; exon_number "19"; gene_name "Muc19"; gene_source "ensembl"; gene_biotype "protein_coding"; transcript_name "Muc19-202"; transcript_source "ensembl"; transcript_biotype "protein_coding"; exon_id "ENSRNOE00000541511"; exon_version "1"; tag "Ensembl_canonical";
7	ensembl	CDS	124957957	124958009	0	+	1	gene_id "ENSRNOG00000054624"; gene_version "3"; transcript_id "ENSRNOT00000085280"; transcript_version "3"; exon_number "19"; gene_name "Muc19"; gene_source "ensembl"; gene_biotype "protein_coding"; transcript_name "Muc19-202"; transcript_source "ensembl"; transcript_biotype "protein_coding"; protein_id "ENSRNOP00000070320"; protein_version "3"; tag "Ensembl_canonical";
7	ENSEMBL114_rn	exon	124957957	124958009	0.000463059352164204	+	.	gene_id "ENSRNOG00000054624"; transcript_id "ENSRNOG00000054624_tx_29"; exon_id "7_124957957_124958009_+"; exonnum "28"; txlen "5324";
7	ENSEMBL114_rn	exon	124957957	124958009	63.279008313194	+	.	gene_id "ENSRNOG00000054624"; transcript_id "ENSRNOG00000054624_tx_7"; exon_id "7_124957957_124958009_+"; exonnum "19"; txlen "4229";
7	ensembl	exon	124958807	124958907	0	+	.	gene_id "ENSRNOG00000054624"; gene_version "3"; transcript_id "ENSRNOT00000085280"; transcript_version "3"; exon_number "20"; gene_name "Muc19"; gene_source "ensembl"; gene_biotype "protein_coding"; transcript_name "Muc19-202"; transcript_source "ensembl"; transcript_biotype "protein_coding"; exon_id "ENSRNOE00000533401"; exon_version "1"; tag "Ensembl_canonical";
7	ensembl	CDS	124958807	124958907	0	+	2	gene_id "ENSRNOG00000054624"; gene_version "3"; transcript_id "ENSRNOT00000085280"; transcript_version "3"; exon_number "20"; gene_name "Muc19"; gene_source "ensembl"; gene_biotype "protein_coding"; transcript_name "Muc19-202"; transcript_source "ensembl"; transcript_biotype "protein_coding"; protein_id "ENSRNOP00000070320"; protein_version "3"; tag "Ensembl_canonical";
7	ENSEMBL114_rn	exon	124958807	124958907	0.000463059352164204	+	.	gene_id "ENSRNOG00000054624"; transcript_id "ENSRNOG00000054624_tx_29"; exon_id "7_124958807_124958907_+"; exonnum "29"; txlen "5324";
7	ENSEMBL114_rn	exon	124958807	124958907	63.279008313194	+	.	gene_id "ENSRNOG00000054624"; transcript_id "ENSRNOG00000054624_tx_7"; exon_id "7_124958807_124958907_+"; exonnum "20"; txlen "4229";
7	ensembl	exon	124959133	124959284	0	+	.	gene_id "ENSRNOG00000054624"; gene_version "3"; transcript_id "ENSRNOT00000085280"; transcript_version "3"; exon_number "21"; gene_name "Muc19"; gene_source "ensembl"; gene_biotype "protein_coding"; transcript_name "Muc19-202"; transcript_source "ensembl"; transcript_biotype "protein_coding"; exon_id "ENSRNOE00000566930"; exon_version "1"; tag "Ensembl_canonical";
7	ensembl	CDS	124959133	124959284	0	+	0	gene_id "ENSRNOG00000054624"; gene_version "3"; transcript_id "ENSRNOT00000085280"; transcript_version "3"; exon_number "21"; gene_name "Muc19"; gene_source "ensembl"; gene_biotype "protein_coding"; transcript_name "Muc19-202"; transcript_source "ensembl"; transcript_biotype "protein_coding"; protein_id "ENSRNOP00000070320"; protein_version "3"; tag "Ensembl_canonical";
7	ENSEMBL114_rn	exon	124959133	124959284	0.000463059352164204	+	.	gene_id "ENSRNOG00000054624"; transcript_id "ENSRNOG00000054624_tx_29"; exon_id "7_124959133_124959284_+"; exonnum "30"; txlen "5324";
7	ENSEMBL114_rn	exon	124959133	124959284	63.279008313194	+	.	gene_id "ENSRNOG00000054624"; transcript_id "ENSRNOG00000054624_tx_7"; exon_id "7_124959133_124959284_+"; exonnum "21"; txlen "4229";
7	ensembl	exon	124959598	124959736	0	+	.	gene_id "ENSRNOG00000054624"; gene_version "3"; transcript_id "ENSRNOT00000085280"; transcript_version "3"; exon_number "22"; gene_name "Muc19"; gene_source "ensembl"; gene_biotype "protein_coding"; transcript_name "Muc19-202"; transcript_source "ensembl"; transcript_biotype "protein_coding"; exon_id "ENSRNOE00000570065"; exon_version "1"; tag "Ensembl_canonical";
7	ensembl	CDS	124959598	124959736	0	+	1	gene_id "ENSRNOG00000054624"; gene_version "3"; transcript_id "ENSRNOT00000085280"; transcript_version "3"; exon_number "22"; gene_name "Muc19"; gene_source "ensembl"; gene_biotype "protein_coding"; transcript_name "Muc19-202"; transcript_source "ensembl"; transcript_biotype "protein_coding"; protein_id "ENSRNOP00000070320"; protein_version "3"; tag "Ensembl_canonical";
7	ENSEMBL114_rn	exon	124959598	124959736	0.000463059352164204	+	.	gene_id "ENSRNOG00000054624"; transcript_id "ENSRNOG00000054624_tx_29"; exon_id "7_124959598_124959736_+"; exonnum "31"; txlen "5324";
7	ENSEMBL114_rn	exon	124959598	124959736	63.279008313194	+	.	gene_id "ENSRNOG00000054624"; transcript_id "ENSRNOG00000054624_tx_7"; exon_id "7_124959598_124959736_+"; exonnum "22"; txlen "4229";
7	ensembl	exon	124960701	124960805	0	+	.	gene_id "ENSRNOG00000054624"; gene_version "3"; transcript_id "ENSRNOT00000085280"; transcript_version "3"; exon_number "23"; gene_name "Muc19"; gene_source "ensembl"; gene_biotype "protein_coding"; transcript_name "Muc19-202"; transcript_source "ensembl"; transcript_biotype "protein_coding"; exon_id "ENSRNOE00000526872"; exon_version "1"; tag "Ensembl_canonical";
7	ensembl	CDS	124960701	124960805	0	+	0	gene_id "ENSRNOG00000054624"; gene_version "3"; transcript_id "ENSRNOT00000085280"; transcript_version "3"; exon_number "23"; gene_name "Muc19"; gene_source "ensembl"; gene_biotype "protein_coding"; transcript_name "Muc19-202"; transcript_source "ensembl"; transcript_biotype "protein_coding"; protein_id "ENSRNOP00000070320"; protein_version "3"; tag "Ensembl_canonical";
7	ENSEMBL114_rn	exon	124960701	124960805	0.000463059352164204	+	.	gene_id "ENSRNOG00000054624"; transcript_id "ENSRNOG00000054624_tx_29"; exon_id "7_124960701_124960805_+"; exonnum "32"; txlen "5324";
7	ENSEMBL114_rn	exon	124960701	124960805	63.279008313194	+	.	gene_id "ENSRNOG00000054624"; transcript_id "ENSRNOG00000054624_tx_7"; exon_id "7_124960701_124960805_+"; exonnum "23"; txlen "4229";
7	ensembl	exon	124960894	124961088	0	+	.	gene_id "ENSRNOG00000054624"; gene_version "3"; transcript_id "ENSRNOT00000085280"; transcript_version "3"; exon_number "24"; gene_name "Muc19"; gene_source "ensembl"; gene_biotype "protein_coding"; transcript_name "Muc19-202"; transcript_source "ensembl"; transcript_biotype "protein_coding"; exon_id "ENSRNOE00000533474"; exon_version "1"; tag "Ensembl_canonical";
7	ensembl	CDS	124960894	124961088	0	+	0	gene_id "ENSRNOG00000054624"; gene_version "3"; transcript_id "ENSRNOT00000085280"; transcript_version "3"; exon_number "24"; gene_name "Muc19"; gene_source "ensembl"; gene_biotype "protein_coding"; transcript_name "Muc19-202"; transcript_source "ensembl"; transcript_biotype "protein_coding"; protein_id "ENSRNOP00000070320"; protein_version "3"; tag "Ensembl_canonical";
7	ENSEMBL114_rn	exon	124960894	124961088	0.000463059352164204	+	.	gene_id "ENSRNOG00000054624"; transcript_id "ENSRNOG00000054624_tx_29"; exon_id "7_124960894_124961088_+"; exonnum "33"; txlen "5324";
7	ENSEMBL114_rn	exon	124960894	124961088	63.279008313194	+	.	gene_id "ENSRNOG00000054624"; transcript_id "ENSRNOG00000054624_tx_7"; exon_id "7_124960894_124961088_+"; exonnum "24"; txlen "4229";
7	ensembl	exon	124961604	124961843	0	+	.	gene_id "ENSRNOG00000054624"; gene_version "3"; transcript_id "ENSRNOT00000085280"; transcript_version "3"; exon_number "25"; gene_name "Muc19"; gene_source "ensembl"; gene_biotype "protein_coding"; transcript_name "Muc19-202"; transcript_source "ensembl"; transcript_biotype "protein_coding"; exon_id "ENSRNOE00000548517"; exon_version "1"; tag "Ensembl_canonical";
7	ensembl	CDS	124961604	124961843	0	+	0	gene_id "ENSRNOG00000054624"; gene_version "3"; transcript_id "ENSRNOT00000085280"; transcript_version "3"; exon_number "25"; gene_name "Muc19"; gene_source "ensembl"; gene_biotype "protein_coding"; transcript_name "Muc19-202"; transcript_source "ensembl"; transcript_biotype "protein_coding"; protein_id "ENSRNOP00000070320"; protein_version "3"; tag "Ensembl_canonical";
7	ENSEMBL114_rn	exon	124961604	124961843	0.000463059352164204	+	.	gene_id "ENSRNOG00000054624"; transcript_id "ENSRNOG00000054624_tx_29"; exon_id "7_124961604_124961843_+"; exonnum "34"; txlen "5324";
7	ENSEMBL114_rn	exon	124961604	124961843	63.279008313194	+	.	gene_id "ENSRNOG00000054624"; transcript_id "ENSRNOG00000054624_tx_7"; exon_id "7_124961604_124961843_+"; exonnum "25"; txlen "4229";
7	ensembl	exon	124962379	124962535	0	+	.	gene_id "ENSRNOG00000054624"; gene_version "3"; transcript_id "ENSRNOT00000085280"; transcript_version "3"; exon_number "26"; gene_name "Muc19"; gene_source "ensembl"; gene_biotype "protein_coding"; transcript_name "Muc19-202"; transcript_source "ensembl"; transcript_biotype "protein_coding"; exon_id "ENSRNOE00000572849"; exon_version "1"; tag "Ensembl_canonical";
7	ensembl	CDS	124962379	124962535	0	+	0	gene_id "ENSRNOG00000054624"; gene_version "3"; transcript_id "ENSRNOT00000085280"; transcript_version "3"; exon_number "26"; gene_name "Muc19"; gene_source "ensembl"; gene_biotype "protein_coding"; transcript_name "Muc19-202"; transcript_source "ensembl"; transcript_biotype "protein_coding"; protein_id "ENSRNOP00000070320"; protein_version "3"; tag "Ensembl_canonical";
7	ENSEMBL114_rn	exon	124962379	124962535	0.000463059352164204	+	.	gene_id "ENSRNOG00000054624"; transcript_id "ENSRNOG00000054624_tx_29"; exon_id "7_124962379_124962535_+"; exonnum "35"; txlen "5324";
7	ENSEMBL114_rn	exon	124962379	124962535	63.279008313194	+	.	gene_id "ENSRNOG00000054624"; transcript_id "ENSRNOG00000054624_tx_7"; exon_id "7_124962379_124962535_+"; exonnum "26"; txlen "4229";
7	ensembl	exon	124964200	124964325	0	+	.	gene_id "ENSRNOG00000054624"; gene_version "3"; transcript_id "ENSRNOT00000085280"; transcript_version "3"; exon_number "27"; gene_name "Muc19"; gene_source "ensembl"; gene_biotype "protein_coding"; transcript_name "Muc19-202"; transcript_source "ensembl"; transcript_biotype "protein_coding"; exon_id "ENSRNOE00000538366"; exon_version "1"; tag "Ensembl_canonical";
7	ensembl	CDS	124964200	124964325	0	+	2	gene_id "ENSRNOG00000054624"; gene_version "3"; transcript_id "ENSRNOT00000085280"; transcript_version "3"; exon_number "27"; gene_name "Muc19"; gene_source "ensembl"; gene_biotype "protein_coding"; transcript_name "Muc19-202"; transcript_source "ensembl"; transcript_biotype "protein_coding"; protein_id "ENSRNOP00000070320"; protein_version "3"; tag "Ensembl_canonical";
7	ENSEMBL114_rn	exon	124964200	124964325	0.000463059352164204	+	.	gene_id "ENSRNOG00000054624"; transcript_id "ENSRNOG00000054624_tx_29"; exon_id "7_124964200_124964325_+"; exonnum "36"; txlen "5324";
7	ENSEMBL114_rn	exon	124964200	124964325	63.279008313194	+	.	gene_id "ENSRNOG00000054624"; transcript_id "ENSRNOG00000054624_tx_7"; exon_id "7_124964200_124964325_+"; exonnum "27"; txlen "4229";
7	ensembl	exon	124964831	124964972	0	+	.	gene_id "ENSRNOG00000054624"; gene_version "3"; transcript_id "ENSRNOT00000085280"; transcript_version "3"; exon_number "28"; gene_name "Muc19"; gene_source "ensembl"; gene_biotype "protein_coding"; transcript_name "Muc19-202"; transcript_source "ensembl"; transcript_biotype "protein_coding"; exon_id "ENSRNOE00000536199"; exon_version "1"; tag "Ensembl_canonical";
7	ensembl	CDS	124964831	124964972	0	+	2	gene_id "ENSRNOG00000054624"; gene_version "3"; transcript_id "ENSRNOT00000085280"; transcript_version "3"; exon_number "28"; gene_name "Muc19"; gene_source "ensembl"; gene_biotype "protein_coding"; transcript_name "Muc19-202"; transcript_source "ensembl"; transcript_biotype "protein_coding"; protein_id "ENSRNOP00000070320"; protein_version "3"; tag "Ensembl_canonical";
7	ENSEMBL114_rn	exon	124964831	124964972	0.000463059352164204	+	.	gene_id "ENSRNOG00000054624"; transcript_id "ENSRNOG00000054624_tx_29"; exon_id "7_124964831_124964972_+"; exonnum "37"; txlen "5324";
7	ENSEMBL114_rn	exon	124964831	124964972	63.279008313194	+	.	gene_id "ENSRNOG00000054624"; transcript_id "ENSRNOG00000054624_tx_7"; exon_id "7_124964831_124964972_+"; exonnum "28"; txlen "4229";
7	ensembl	exon	124965436	124965467	0	+	.	gene_id "ENSRNOG00000054624"; gene_version "3"; transcript_id "ENSRNOT00000085280"; transcript_version "3"; exon_number "29"; gene_name "Muc19"; gene_source "ensembl"; gene_biotype "protein_coding"; transcript_name "Muc19-202"; transcript_source "ensembl"; transcript_biotype "protein_coding"; exon_id "ENSRNOE00000573995"; exon_version "1"; tag "Ensembl_canonical";
7	ensembl	CDS	124965436	124965467	0	+	1	gene_id "ENSRNOG00000054624"; gene_version "3"; transcript_id "ENSRNOT00000085280"; transcript_version "3"; exon_number "29"; gene_name "Muc19"; gene_source "ensembl"; gene_biotype "protein_coding"; transcript_name "Muc19-202"; transcript_source "ensembl"; transcript_biotype "protein_coding"; protein_id "ENSRNOP00000070320"; protein_version "3"; tag "Ensembl_canonical";
7	ENSEMBL114_rn	exon	124965436	124965467	0.000463059352164204	+	.	gene_id "ENSRNOG00000054624"; transcript_id "ENSRNOG00000054624_tx_29"; exon_id "7_124965436_124965467_+"; exonnum "38"; txlen "5324";
7	ENSEMBL114_rn	exon	124965436	124965467	63.279008313194	+	.	gene_id "ENSRNOG00000054624"; transcript_id "ENSRNOG00000054624_tx_7"; exon_id "7_124965436_124965467_+"; exonnum "29"; txlen "4229";
7	ensembl	exon	124966097	124966129	0	+	.	gene_id "ENSRNOG00000054624"; gene_version "3"; transcript_id "ENSRNOT00000085280"; transcript_version "3"; exon_number "30"; gene_name "Muc19"; gene_source "ensembl"; gene_biotype "protein_coding"; transcript_name "Muc19-202"; transcript_source "ensembl"; transcript_biotype "protein_coding"; exon_id "ENSRNOE00000569507"; exon_version "2"; tag "Ensembl_canonical";
7	ensembl	CDS	124966097	124966129	0	+	2	gene_id "ENSRNOG00000054624"; gene_version "3"; transcript_id "ENSRNOT00000085280"; transcript_version "3"; exon_number "30"; gene_name "Muc19"; gene_source "ensembl"; gene_biotype "protein_coding"; transcript_name "Muc19-202"; transcript_source "ensembl"; transcript_biotype "protein_coding"; protein_id "ENSRNOP00000070320"; protein_version "3"; tag "Ensembl_canonical";
7	ENSEMBL114_rn	exon	124966097	124966129	0.000463059352164204	+	.	gene_id "ENSRNOG00000054624"; transcript_id "ENSRNOG00000054624_tx_29"; exon_id "7_124966097_124966129_+"; exonnum "39"; txlen "5324";
7	ENSEMBL114_rn	exon	124966097	124966129	63.279008313194	+	.	gene_id "ENSRNOG00000054624"; transcript_id "ENSRNOG00000054624_tx_7"; exon_id "7_124966097_124966129_+"; exonnum "30"; txlen "4229";
7	ensembl	exon	124967051	124967092	0	+	.	gene_id "ENSRNOG00000054624"; gene_version "3"; transcript_id "ENSRNOT00000085280"; transcript_version "3"; exon_number "31"; gene_name "Muc19"; gene_source "ensembl"; gene_biotype "protein_coding"; transcript_name "Muc19-202"; transcript_source "ensembl"; transcript_biotype "protein_coding"; exon_id "ENSRNOE00000574264"; exon_version "1"; tag "Ensembl_canonical";
7	ensembl	CDS	124967051	124967092	0	+	2	gene_id "ENSRNOG00000054624"; gene_version "3"; transcript_id "ENSRNOT00000085280"; transcript_version "3"; exon_number "31"; gene_name "Muc19"; gene_source "ensembl"; gene_biotype "protein_coding"; transcript_name "Muc19-202"; transcript_source "ensembl"; transcript_biotype "protein_coding"; protein_id "ENSRNOP00000070320"; protein_version "3"; tag "Ensembl_canonical";
7	ENSEMBL114_rn	exon	124967051	124967092	0.000463059352164204	+	.	gene_id "ENSRNOG00000054624"; transcript_id "ENSRNOG00000054624_tx_29"; exon_id "7_124967051_124967092_+"; exonnum "40"; txlen "5324";
7	ENSEMBL114_rn	exon	124967051	124967092	63.279008313194	+	.	gene_id "ENSRNOG00000054624"; transcript_id "ENSRNOG00000054624_tx_7"; exon_id "7_124967051_124967092_+"; exonnum "31"; txlen "4229";
7	sraer114_mid	exon	124967572	124967604	0.000463059352164204	+	.	gene_id "ENSRNOG00000054624"; transcript_id "ENSRNOG00000054624_tx_29"; exon_id "7_124967572_124967604_+"; exonnum "41"; txlen "5324";
7	sraer114_mid	exon	124967572	124967604	63.279008313194	+	.	gene_id "ENSRNOG00000054624"; transcript_id "ENSRNOG00000054624_tx_7"; exon_id "7_124967572_124967604_+"; exonnum "32"; txlen "4229";
7	ensembl	exon	124967575	124967604	0	+	.	gene_id "ENSRNOG00000054624"; gene_version "3"; transcript_id "ENSRNOT00000085280"; transcript_version "3"; exon_number "32"; gene_name "Muc19"; gene_source "ensembl"; gene_biotype "protein_coding"; transcript_name "Muc19-202"; transcript_source "ensembl"; transcript_biotype "protein_coding"; exon_id "ENSRNOE00000652853"; exon_version "1"; tag "Ensembl_canonical";
7	ensembl	CDS	124967575	124967604	0	+	2	gene_id "ENSRNOG00000054624"; gene_version "3"; transcript_id "ENSRNOT00000085280"; transcript_version "3"; exon_number "32"; gene_name "Muc19"; gene_source "ensembl"; gene_biotype "protein_coding"; transcript_name "Muc19-202"; transcript_source "ensembl"; transcript_biotype "protein_coding"; protein_id "ENSRNOP00000070320"; protein_version "3"; tag "Ensembl_canonical";
7	sraer114_ss	exon	124970556	124971033	0.000463059352164204	+	.	gene_id "ENSRNOG00000054624"; transcript_id "ENSRNOG00000054624_tx_29"; exon_id "7_124970556_124971033_+"; exonnum "42"; txlen "5324";
7	sraer114_ss	exon	124970556	124971033	63.279008313194	+	.	gene_id "ENSRNOG00000054624"; transcript_id "ENSRNOG00000054624_tx_7"; exon_id "7_124970556_124971033_+"; exonnum "33"; txlen "4229";
7	ensembl	exon	124970556	124987901	0	+	.	gene_id "ENSRNOG00000054624"; gene_version "3"; transcript_id "ENSRNOT00000085280"; transcript_version "3"; exon_number "33"; gene_name "Muc19"; gene_source "ensembl"; gene_biotype "protein_coding"; transcript_name "Muc19-202"; transcript_source "ensembl"; transcript_biotype "protein_coding"; exon_id "ENSRNOE00000512108"; exon_version "4"; tag "Ensembl_canonical";
7	ensembl	CDS	124970556	124987901	0	+	2	gene_id "ENSRNOG00000054624"; gene_version "3"; transcript_id "ENSRNOT00000085280"; transcript_version "3"; exon_number "33"; gene_name "Muc19"; gene_source "ensembl"; gene_biotype "protein_coding"; transcript_name "Muc19-202"; transcript_source "ensembl"; transcript_biotype "protein_coding"; protein_id "ENSRNOP00000070320"; protein_version "3"; tag "Ensembl_canonical";
7	sraer114_es	exon	124987864	124987901	43.140742627393	+	.	gene_id "ENSRNOG00000054624"; transcript_id "ENSRNOG00000054624_tx_16"; exon_id "7_124987864_124987901_+"; exonnum "1"; txlen "1402";
7	sraer114_es	exon	124987864	124987901	43.0320640762773	+	.	gene_id "ENSRNOG00000054624"; transcript_id "ENSRNOG00000054624_tx_17"; exon_id "7_124987864_124987901_+"; exonnum "1"; txlen "1354";
7	sraer114_es	exon	124987864	124987901	15.5583370209954	+	.	gene_id "ENSRNOG00000054624"; transcript_id "ENSRNOG00000054624_tx_21"; exon_id "7_124987864_124987901_+"; exonnum "1"; txlen "1324";
7	sraer114_es	exon	124987864	124987901	15.4093231658277	+	.	gene_id "ENSRNOG00000054624"; transcript_id "ENSRNOG00000054624_tx_22"; exon_id "7_124987864_124987901_+"; exonnum "1"; txlen "1276";
7	sraer114_es	exon	124987864	124987901	139.019703819302	+	.	gene_id "ENSRNOG00000054624"; transcript_id "ENSRNOG00000054624_tx_5"; exon_id "7_124987864_124987901_+"; exonnum "1"; txlen "1351";
7	sraer114_es	exon	124987864	124987901	57.7961013864068	+	.	gene_id "ENSRNOG00000054624"; transcript_id "ENSRNOG00000054624_tx_8"; exon_id "7_124987864_124987901_+"; exonnum "1"; txlen "1303";
7	sraer114_es	exon	124994905	124995017	8.96293021243457	+	.	gene_id "ENSRNOG00000054624"; transcript_id "ENSRNOG00000054624_tx_24"; exon_id "7_124994905_124995017_+"; exonnum "1"; txlen "1426";
7	sraer114_es	exon	124994905	124995017	8.8923071516373	+	.	gene_id "ENSRNOG00000054624"; transcript_id "ENSRNOG00000054624_tx_25"; exon_id "7_124994905_124995017_+"; exonnum "1"; txlen "1378";
7	sraer114_es	exon	124995080	124995199	27.1587965790579	+	.	gene_id "ENSRNOG00000054624"; transcript_id "ENSRNOG00000054624_tx_20"; exon_id "7_124995080_124995199_+"; exonnum "1"; txlen "1433";
7	sraer114_es	exon	124995080	124995199	13.2719525266574	+	.	gene_id "ENSRNOG00000054624"; transcript_id "ENSRNOG00000054624_tx_23"; exon_id "7_124995080_124995199_+"; exonnum "1"; txlen "1385";
7	sraer114_es	exon	124995080	124995199	5.17828760914118	+	.	gene_id "ENSRNOG00000054624"; transcript_id "ENSRNOG00000054624_tx_27"; exon_id "7_124995080_124995199_+"; exonnum "1"; txlen "1358";
7	sraer114_es	exon	124995080	124995199	5.17828760914118	+	.	gene_id "ENSRNOG00000054624"; transcript_id "ENSRNOG00000054624_tx_28"; exon_id "7_124995080_124995199_+"; exonnum "1"; txlen "1406";
7	ensembl	exon	124995931	124995993	0	+	.	gene_id "ENSRNOG00000054624"; gene_version "3"; transcript_id "ENSRNOT00000085280"; transcript_version "3"; exon_number "34"; gene_name "Muc19"; gene_source "ensembl"; gene_biotype "protein_coding"; transcript_name "Muc19-202"; transcript_source "ensembl"; transcript_biotype "protein_coding"; exon_id "ENSRNOE00000544533"; exon_version "1"; tag "Ensembl_canonical";
7	ensembl	CDS	124995931	124995993	0	+	2	gene_id "ENSRNOG00000054624"; gene_version "3"; transcript_id "ENSRNOT00000085280"; transcript_version "3"; exon_number "34"; gene_name "Muc19"; gene_source "ensembl"; gene_biotype "protein_coding"; transcript_name "Muc19-202"; transcript_source "ensembl"; transcript_biotype "protein_coding"; protein_id "ENSRNOP00000070320"; protein_version "3"; tag "Ensembl_canonical";
7	ENSEMBL114_rn	exon	124995931	124995993	43.140742627393	+	.	gene_id "ENSRNOG00000054624"; transcript_id "ENSRNOG00000054624_tx_16"; exon_id "7_124995931_124995993_+"; exonnum "2"; txlen "1402";
7	ENSEMBL114_rn	exon	124995931	124995993	43.0320640762773	+	.	gene_id "ENSRNOG00000054624"; transcript_id "ENSRNOG00000054624_tx_17"; exon_id "7_124995931_124995993_+"; exonnum "2"; txlen "1354";
7	ENSEMBL114_rn	exon	124995931	124995993	27.1587965790579	+	.	gene_id "ENSRNOG00000054624"; transcript_id "ENSRNOG00000054624_tx_20"; exon_id "7_124995931_124995993_+"; exonnum "2"; txlen "1433";
7	ENSEMBL114_rn	exon	124995931	124995993	15.5583370209954	+	.	gene_id "ENSRNOG00000054624"; transcript_id "ENSRNOG00000054624_tx_21"; exon_id "7_124995931_124995993_+"; exonnum "2"; txlen "1324";
7	ENSEMBL114_rn	exon	124995931	124995993	15.4093231658277	+	.	gene_id "ENSRNOG00000054624"; transcript_id "ENSRNOG00000054624_tx_22"; exon_id "7_124995931_124995993_+"; exonnum "2"; txlen "1276";
7	ENSEMBL114_rn	exon	124995931	124995993	13.2719525266574	+	.	gene_id "ENSRNOG00000054624"; transcript_id "ENSRNOG00000054624_tx_23"; exon_id "7_124995931_124995993_+"; exonnum "2"; txlen "1385";
7	ENSEMBL114_rn	exon	124995931	124995993	8.96293021243457	+	.	gene_id "ENSRNOG00000054624"; transcript_id "ENSRNOG00000054624_tx_24"; exon_id "7_124995931_124995993_+"; exonnum "2"; txlen "1426";
7	ENSEMBL114_rn	exon	124995931	124995993	8.8923071516373	+	.	gene_id "ENSRNOG00000054624"; transcript_id "ENSRNOG00000054624_tx_25"; exon_id "7_124995931_124995993_+"; exonnum "2"; txlen "1378";
7	ENSEMBL114_rn	exon	124995931	124995993	5.17828760914118	+	.	gene_id "ENSRNOG00000054624"; transcript_id "ENSRNOG00000054624_tx_27"; exon_id "7_124995931_124995993_+"; exonnum "2"; txlen "1358";
7	ENSEMBL114_rn	exon	124995931	124995993	5.17828760914118	+	.	gene_id "ENSRNOG00000054624"; transcript_id "ENSRNOG00000054624_tx_28"; exon_id "7_124995931_124995993_+"; exonnum "2"; txlen "1406";
7	ENSEMBL114_rn	exon	124995931	124995993	139.019703819302	+	.	gene_id "ENSRNOG00000054624"; transcript_id "ENSRNOG00000054624_tx_5"; exon_id "7_124995931_124995993_+"; exonnum "2"; txlen "1351";
7	ENSEMBL114_rn	exon	124995931	124995993	57.7961013864068	+	.	gene_id "ENSRNOG00000054624"; transcript_id "ENSRNOG00000054624_tx_8"; exon_id "7_124995931_124995993_+"; exonnum "2"; txlen "1303";
7	sraer114_mid	exon	125001040	125001066	43.140742627393	+	.	gene_id "ENSRNOG00000054624"; transcript_id "ENSRNOG00000054624_tx_16"; exon_id "7_125001040_125001066_+"; exonnum "3"; txlen "1402";
7	sraer114_mid	exon	125001040	125001066	43.0320640762773	+	.	gene_id "ENSRNOG00000054624"; transcript_id "ENSRNOG00000054624_tx_17"; exon_id "7_125001040_125001066_+"; exonnum "3"; txlen "1354";
7	sraer114_mid	exon	125001040	125001066	27.1587965790579	+	.	gene_id "ENSRNOG00000054624"; transcript_id "ENSRNOG00000054624_tx_20"; exon_id "7_125001040_125001066_+"; exonnum "3"; txlen "1433";
7	sraer114_mid	exon	125001040	125001066	13.2719525266574	+	.	gene_id "ENSRNOG00000054624"; transcript_id "ENSRNOG00000054624_tx_23"; exon_id "7_125001040_125001066_+"; exonnum "3"; txlen "1385";
7	sraer114_mid	exon	125001040	125001066	8.96293021243457	+	.	gene_id "ENSRNOG00000054624"; transcript_id "ENSRNOG00000054624_tx_24"; exon_id "7_125001040_125001066_+"; exonnum "3"; txlen "1426";
7	sraer114_mid	exon	125001040	125001066	8.8923071516373	+	.	gene_id "ENSRNOG00000054624"; transcript_id "ENSRNOG00000054624_tx_25"; exon_id "7_125001040_125001066_+"; exonnum "3"; txlen "1378";
7	sraer114_mid	exon	125001040	125001066	139.019703819302	+	.	gene_id "ENSRNOG00000054624"; transcript_id "ENSRNOG00000054624_tx_5"; exon_id "7_125001040_125001066_+"; exonnum "3"; txlen "1351";
7	sraer114_mid	exon	125001040	125001066	57.7961013864068	+	.	gene_id "ENSRNOG00000054624"; transcript_id "ENSRNOG00000054624_tx_8"; exon_id "7_125001040_125001066_+"; exonnum "3"; txlen "1303";
7	sraer114_mid	exon	125003134	125003184	43.140742627393	+	.	gene_id "ENSRNOG00000054624"; transcript_id "ENSRNOG00000054624_tx_16"; exon_id "7_125003134_125003184_+"; exonnum "4"; txlen "1402";
7	sraer114_mid	exon	125003134	125003184	43.0320640762773	+	.	gene_id "ENSRNOG00000054624"; transcript_id "ENSRNOG00000054624_tx_17"; exon_id "7_125003134_125003184_+"; exonnum "4"; txlen "1354";
7	ensembl	exon	125004206	125004259	0	+	.	gene_id "ENSRNOG00000054624"; gene_version "3"; transcript_id "ENSRNOT00000085280"; transcript_version "3"; exon_number "35"; gene_name "Muc19"; gene_source "ensembl"; gene_biotype "protein_coding"; transcript_name "Muc19-202"; transcript_source "ensembl"; transcript_biotype "protein_coding"; exon_id "ENSRNOE00000534414"; exon_version "1"; tag "Ensembl_canonical";
7	ensembl	CDS	125004206	125004259	0	+	2	gene_id "ENSRNOG00000054624"; gene_version "3"; transcript_id "ENSRNOT00000085280"; transcript_version "3"; exon_number "35"; gene_name "Muc19"; gene_source "ensembl"; gene_biotype "protein_coding"; transcript_name "Muc19-202"; transcript_source "ensembl"; transcript_biotype "protein_coding"; protein_id "ENSRNOP00000070320"; protein_version "3"; tag "Ensembl_canonical";
7	ENSEMBL114_rn	exon	125004206	125004259	43.140742627393	+	.	gene_id "ENSRNOG00000054624"; transcript_id "ENSRNOG00000054624_tx_16"; exon_id "7_125004206_125004259_+"; exonnum "5"; txlen "1402";
7	ENSEMBL114_rn	exon	125004206	125004259	43.0320640762773	+	.	gene_id "ENSRNOG00000054624"; transcript_id "ENSRNOG00000054624_tx_17"; exon_id "7_125004206_125004259_+"; exonnum "5"; txlen "1354";
7	ENSEMBL114_rn	exon	125004206	125004259	27.1587965790579	+	.	gene_id "ENSRNOG00000054624"; transcript_id "ENSRNOG00000054624_tx_20"; exon_id "7_125004206_125004259_+"; exonnum "4"; txlen "1433";
7	ENSEMBL114_rn	exon	125004206	125004259	15.5583370209954	+	.	gene_id "ENSRNOG00000054624"; transcript_id "ENSRNOG00000054624_tx_21"; exon_id "7_125004206_125004259_+"; exonnum "3"; txlen "1324";
7	ENSEMBL114_rn	exon	125004206	125004259	15.4093231658277	+	.	gene_id "ENSRNOG00000054624"; transcript_id "ENSRNOG00000054624_tx_22"; exon_id "7_125004206_125004259_+"; exonnum "3"; txlen "1276";
7	ENSEMBL114_rn	exon	125004206	125004259	13.2719525266574	+	.	gene_id "ENSRNOG00000054624"; transcript_id "ENSRNOG00000054624_tx_23"; exon_id "7_125004206_125004259_+"; exonnum "4"; txlen "1385";
7	ENSEMBL114_rn	exon	125004206	125004259	8.96293021243457	+	.	gene_id "ENSRNOG00000054624"; transcript_id "ENSRNOG00000054624_tx_24"; exon_id "7_125004206_125004259_+"; exonnum "4"; txlen "1426";
7	ENSEMBL114_rn	exon	125004206	125004259	8.8923071516373	+	.	gene_id "ENSRNOG00000054624"; transcript_id "ENSRNOG00000054624_tx_25"; exon_id "7_125004206_125004259_+"; exonnum "4"; txlen "1378";
7	ENSEMBL114_rn	exon	125004206	125004259	5.17828760914118	+	.	gene_id "ENSRNOG00000054624"; transcript_id "ENSRNOG00000054624_tx_27"; exon_id "7_125004206_125004259_+"; exonnum "3"; txlen "1358";
7	ENSEMBL114_rn	exon	125004206	125004259	5.17828760914118	+	.	gene_id "ENSRNOG00000054624"; transcript_id "ENSRNOG00000054624_tx_28"; exon_id "7_125004206_125004259_+"; exonnum "3"; txlen "1406";
7	ENSEMBL114_rn	exon	125004206	125004259	139.019703819302	+	.	gene_id "ENSRNOG00000054624"; transcript_id "ENSRNOG00000054624_tx_5"; exon_id "7_125004206_125004259_+"; exonnum "4"; txlen "1351";
7	ENSEMBL114_rn	exon	125004206	125004259	57.7961013864068	+	.	gene_id "ENSRNOG00000054624"; transcript_id "ENSRNOG00000054624_tx_8"; exon_id "7_125004206_125004259_+"; exonnum "4"; txlen "1303";
7	ensembl	exon	125006088	125006141	0	+	.	gene_id "ENSRNOG00000054624"; gene_version "3"; transcript_id "ENSRNOT00000085280"; transcript_version "3"; exon_number "36"; gene_name "Muc19"; gene_source "ensembl"; gene_biotype "protein_coding"; transcript_name "Muc19-202"; transcript_source "ensembl"; transcript_biotype "protein_coding"; exon_id "ENSRNOE00000536583"; exon_version "1"; tag "Ensembl_canonical";
7	ensembl	CDS	125006088	125006141	0	+	2	gene_id "ENSRNOG00000054624"; gene_version "3"; transcript_id "ENSRNOT00000085280"; transcript_version "3"; exon_number "36"; gene_name "Muc19"; gene_source "ensembl"; gene_biotype "protein_coding"; transcript_name "Muc19-202"; transcript_source "ensembl"; transcript_biotype "protein_coding"; protein_id "ENSRNOP00000070320"; protein_version "3"; tag "Ensembl_canonical";
7	ENSEMBL114_rn	exon	125006088	125006141	43.140742627393	+	.	gene_id "ENSRNOG00000054624"; transcript_id "ENSRNOG00000054624_tx_16"; exon_id "7_125006088_125006141_+"; exonnum "6"; txlen "1402";
7	ENSEMBL114_rn	exon	125006088	125006141	43.0320640762773	+	.	gene_id "ENSRNOG00000054624"; transcript_id "ENSRNOG00000054624_tx_17"; exon_id "7_125006088_125006141_+"; exonnum "6"; txlen "1354";
7	ENSEMBL114_rn	exon	125006088	125006141	27.1587965790579	+	.	gene_id "ENSRNOG00000054624"; transcript_id "ENSRNOG00000054624_tx_20"; exon_id "7_125006088_125006141_+"; exonnum "5"; txlen "1433";
7	ENSEMBL114_rn	exon	125006088	125006141	15.5583370209954	+	.	gene_id "ENSRNOG00000054624"; transcript_id "ENSRNOG00000054624_tx_21"; exon_id "7_125006088_125006141_+"; exonnum "4"; txlen "1324";
7	ENSEMBL114_rn	exon	125006088	125006141	15.4093231658277	+	.	gene_id "ENSRNOG00000054624"; transcript_id "ENSRNOG00000054624_tx_22"; exon_id "7_125006088_125006141_+"; exonnum "4"; txlen "1276";
7	ENSEMBL114_rn	exon	125006088	125006141	13.2719525266574	+	.	gene_id "ENSRNOG00000054624"; transcript_id "ENSRNOG00000054624_tx_23"; exon_id "7_125006088_125006141_+"; exonnum "5"; txlen "1385";
7	ENSEMBL114_rn	exon	125006088	125006141	8.96293021243457	+	.	gene_id "ENSRNOG00000054624"; transcript_id "ENSRNOG00000054624_tx_24"; exon_id "7_125006088_125006141_+"; exonnum "5"; txlen "1426";
7	ENSEMBL114_rn	exon	125006088	125006141	8.8923071516373	+	.	gene_id "ENSRNOG00000054624"; transcript_id "ENSRNOG00000054624_tx_25"; exon_id "7_125006088_125006141_+"; exonnum "5"; txlen "1378";
7	ENSEMBL114_rn	exon	125006088	125006141	5.17828760914118	+	.	gene_id "ENSRNOG00000054624"; transcript_id "ENSRNOG00000054624_tx_27"; exon_id "7_125006088_125006141_+"; exonnum "4"; txlen "1358";
7	ENSEMBL114_rn	exon	125006088	125006141	5.17828760914118	+	.	gene_id "ENSRNOG00000054624"; transcript_id "ENSRNOG00000054624_tx_28"; exon_id "7_125006088_125006141_+"; exonnum "4"; txlen "1406";
7	ENSEMBL114_rn	exon	125006088	125006141	139.019703819302	+	.	gene_id "ENSRNOG00000054624"; transcript_id "ENSRNOG00000054624_tx_5"; exon_id "7_125006088_125006141_+"; exonnum "5"; txlen "1351";
7	ENSEMBL114_rn	exon	125006088	125006141	57.7961013864068	+	.	gene_id "ENSRNOG00000054624"; transcript_id "ENSRNOG00000054624_tx_8"; exon_id "7_125006088_125006141_+"; exonnum "5"; txlen "1303";
7	ensembl	exon	125006241	125006294	0	+	.	gene_id "ENSRNOG00000054624"; gene_version "3"; transcript_id "ENSRNOT00000085280"; transcript_version "3"; exon_number "37"; gene_name "Muc19"; gene_source "ensembl"; gene_biotype "protein_coding"; transcript_name "Muc19-202"; transcript_source "ensembl"; transcript_biotype "protein_coding"; exon_id "ENSRNOE00000524761"; exon_version "1"; tag "Ensembl_canonical";
7	ensembl	CDS	125006241	125006294	0	+	2	gene_id "ENSRNOG00000054624"; gene_version "3"; transcript_id "ENSRNOT00000085280"; transcript_version "3"; exon_number "37"; gene_name "Muc19"; gene_source "ensembl"; gene_biotype "protein_coding"; transcript_name "Muc19-202"; transcript_source "ensembl"; transcript_biotype "protein_coding"; protein_id "ENSRNOP00000070320"; protein_version "3"; tag "Ensembl_canonical";
7	ENSEMBL114_rn	exon	125006241	125006294	43.140742627393	+	.	gene_id "ENSRNOG00000054624"; transcript_id "ENSRNOG00000054624_tx_16"; exon_id "7_125006241_125006294_+"; exonnum "7"; txlen "1402";
7	ENSEMBL114_rn	exon	125006241	125006294	43.0320640762773	+	.	gene_id "ENSRNOG00000054624"; transcript_id "ENSRNOG00000054624_tx_17"; exon_id "7_125006241_125006294_+"; exonnum "7"; txlen "1354";
7	ENSEMBL114_rn	exon	125006241	125006294	27.1587965790579	+	.	gene_id "ENSRNOG00000054624"; transcript_id "ENSRNOG00000054624_tx_20"; exon_id "7_125006241_125006294_+"; exonnum "6"; txlen "1433";
7	ENSEMBL114_rn	exon	125006241	125006294	15.5583370209954	+	.	gene_id "ENSRNOG00000054624"; transcript_id "ENSRNOG00000054624_tx_21"; exon_id "7_125006241_125006294_+"; exonnum "5"; txlen "1324";
7	ENSEMBL114_rn	exon	125006241	125006294	15.4093231658277	+	.	gene_id "ENSRNOG00000054624"; transcript_id "ENSRNOG00000054624_tx_22"; exon_id "7_125006241_125006294_+"; exonnum "5"; txlen "1276";
7	ENSEMBL114_rn	exon	125006241	125006294	13.2719525266574	+	.	gene_id "ENSRNOG00000054624"; transcript_id "ENSRNOG00000054624_tx_23"; exon_id "7_125006241_125006294_+"; exonnum "6"; txlen "1385";
7	ENSEMBL114_rn	exon	125006241	125006294	8.96293021243457	+	.	gene_id "ENSRNOG00000054624"; transcript_id "ENSRNOG00000054624_tx_24"; exon_id "7_125006241_125006294_+"; exonnum "6"; txlen "1426";
7	ENSEMBL114_rn	exon	125006241	125006294	8.8923071516373	+	.	gene_id "ENSRNOG00000054624"; transcript_id "ENSRNOG00000054624_tx_25"; exon_id "7_125006241_125006294_+"; exonnum "6"; txlen "1378";
7	ENSEMBL114_rn	exon	125006241	125006294	5.17828760914118	+	.	gene_id "ENSRNOG00000054624"; transcript_id "ENSRNOG00000054624_tx_27"; exon_id "7_125006241_125006294_+"; exonnum "5"; txlen "1358";
7	ENSEMBL114_rn	exon	125006241	125006294	5.17828760914118	+	.	gene_id "ENSRNOG00000054624"; transcript_id "ENSRNOG00000054624_tx_28"; exon_id "7_125006241_125006294_+"; exonnum "5"; txlen "1406";
7	ENSEMBL114_rn	exon	125006241	125006294	139.019703819302	+	.	gene_id "ENSRNOG00000054624"; transcript_id "ENSRNOG00000054624_tx_5"; exon_id "7_125006241_125006294_+"; exonnum "6"; txlen "1351";
7	ENSEMBL114_rn	exon	125006241	125006294	57.7961013864068	+	.	gene_id "ENSRNOG00000054624"; transcript_id "ENSRNOG00000054624_tx_8"; exon_id "7_125006241_125006294_+"; exonnum "6"; txlen "1303";
7	sraer114_mid	exon	125006527	125006577	43.140742627393	+	.	gene_id "ENSRNOG00000054624"; transcript_id "ENSRNOG00000054624_tx_16"; exon_id "7_125006527_125006577_+"; exonnum "8"; txlen "1402";
7	sraer114_mid	exon	125006527	125006577	43.0320640762773	+	.	gene_id "ENSRNOG00000054624"; transcript_id "ENSRNOG00000054624_tx_17"; exon_id "7_125006527_125006577_+"; exonnum "8"; txlen "1354";
7	sraer114_mid	exon	125006527	125006577	27.1587965790579	+	.	gene_id "ENSRNOG00000054624"; transcript_id "ENSRNOG00000054624_tx_20"; exon_id "7_125006527_125006577_+"; exonnum "7"; txlen "1433";
7	sraer114_mid	exon	125006527	125006577	15.5583370209954	+	.	gene_id "ENSRNOG00000054624"; transcript_id "ENSRNOG00000054624_tx_21"; exon_id "7_125006527_125006577_+"; exonnum "6"; txlen "1324";
7	sraer114_mid	exon	125006527	125006577	15.4093231658277	+	.	gene_id "ENSRNOG00000054624"; transcript_id "ENSRNOG00000054624_tx_22"; exon_id "7_125006527_125006577_+"; exonnum "6"; txlen "1276";
7	sraer114_mid	exon	125006527	125006577	13.2719525266574	+	.	gene_id "ENSRNOG00000054624"; transcript_id "ENSRNOG00000054624_tx_23"; exon_id "7_125006527_125006577_+"; exonnum "7"; txlen "1385";
7	sraer114_mid	exon	125006527	125006577	8.96293021243457	+	.	gene_id "ENSRNOG00000054624"; transcript_id "ENSRNOG00000054624_tx_24"; exon_id "7_125006527_125006577_+"; exonnum "7"; txlen "1426";
7	sraer114_mid	exon	125006527	125006577	8.8923071516373	+	.	gene_id "ENSRNOG00000054624"; transcript_id "ENSRNOG00000054624_tx_25"; exon_id "7_125006527_125006577_+"; exonnum "7"; txlen "1378";
7	sraer114_mid	exon	125006527	125006577	5.17828760914118	+	.	gene_id "ENSRNOG00000054624"; transcript_id "ENSRNOG00000054624_tx_27"; exon_id "7_125006527_125006577_+"; exonnum "6"; txlen "1358";
7	sraer114_mid	exon	125006527	125006577	5.17828760914118	+	.	gene_id "ENSRNOG00000054624"; transcript_id "ENSRNOG00000054624_tx_28"; exon_id "7_125006527_125006577_+"; exonnum "6"; txlen "1406";
7	sraer114_mid	exon	125006527	125006577	139.019703819302	+	.	gene_id "ENSRNOG00000054624"; transcript_id "ENSRNOG00000054624_tx_5"; exon_id "7_125006527_125006577_+"; exonnum "7"; txlen "1351";
7	sraer114_mid	exon	125006527	125006577	57.7961013864068	+	.	gene_id "ENSRNOG00000054624"; transcript_id "ENSRNOG00000054624_tx_8"; exon_id "7_125006527_125006577_+"; exonnum "7"; txlen "1303";
7	ensembl	exon	125007566	125007694	0	+	.	gene_id "ENSRNOG00000054624"; gene_version "3"; transcript_id "ENSRNOT00000085280"; transcript_version "3"; exon_number "38"; gene_name "Muc19"; gene_source "ensembl"; gene_biotype "protein_coding"; transcript_name "Muc19-202"; transcript_source "ensembl"; transcript_biotype "protein_coding"; exon_id "ENSRNOE00000560760"; exon_version "1"; tag "Ensembl_canonical";
7	ensembl	CDS	125007566	125007694	0	+	2	gene_id "ENSRNOG00000054624"; gene_version "3"; transcript_id "ENSRNOT00000085280"; transcript_version "3"; exon_number "38"; gene_name "Muc19"; gene_source "ensembl"; gene_biotype "protein_coding"; transcript_name "Muc19-202"; transcript_source "ensembl"; transcript_biotype "protein_coding"; protein_id "ENSRNOP00000070320"; protein_version "3"; tag "Ensembl_canonical";
7	sraer114_mid	exon	125008167	125008214	43.140742627393	+	.	gene_id "ENSRNOG00000054624"; transcript_id "ENSRNOG00000054624_tx_16"; exon_id "7_125008167_125008214_+"; exonnum "9"; txlen "1402";
7	sraer114_mid	exon	125008167	125008214	27.1587965790579	+	.	gene_id "ENSRNOG00000054624"; transcript_id "ENSRNOG00000054624_tx_20"; exon_id "7_125008167_125008214_+"; exonnum "8"; txlen "1433";
7	sraer114_mid	exon	125008167	125008214	15.5583370209954	+	.	gene_id "ENSRNOG00000054624"; transcript_id "ENSRNOG00000054624_tx_21"; exon_id "7_125008167_125008214_+"; exonnum "7"; txlen "1324";
7	sraer114_mid	exon	125008167	125008214	8.96293021243457	+	.	gene_id "ENSRNOG00000054624"; transcript_id "ENSRNOG00000054624_tx_24"; exon_id "7_125008167_125008214_+"; exonnum "8"; txlen "1426";
7	sraer114_mid	exon	125008167	125008214	5.17828760914118	+	.	gene_id "ENSRNOG00000054624"; transcript_id "ENSRNOG00000054624_tx_28"; exon_id "7_125008167_125008214_+"; exonnum "7"; txlen "1406";
7	sraer114_mid	exon	125008167	125008214	139.019703819302	+	.	gene_id "ENSRNOG00000054624"; transcript_id "ENSRNOG00000054624_tx_5"; exon_id "7_125008167_125008214_+"; exonnum "8"; txlen "1351";
7	ensembl	exon	125008783	125008836	0	+	.	gene_id "ENSRNOG00000054624"; gene_version "3"; transcript_id "ENSRNOT00000085280"; transcript_version "3"; exon_number "39"; gene_name "Muc19"; gene_source "ensembl"; gene_biotype "protein_coding"; transcript_name "Muc19-202"; transcript_source "ensembl"; transcript_biotype "protein_coding"; exon_id "ENSRNOE00000532620"; exon_version "1"; tag "Ensembl_canonical";
7	ensembl	CDS	125008783	125008836	0	+	2	gene_id "ENSRNOG00000054624"; gene_version "3"; transcript_id "ENSRNOT00000085280"; transcript_version "3"; exon_number "39"; gene_name "Muc19"; gene_source "ensembl"; gene_biotype "protein_coding"; transcript_name "Muc19-202"; transcript_source "ensembl"; transcript_biotype "protein_coding"; protein_id "ENSRNOP00000070320"; protein_version "3"; tag "Ensembl_canonical";
7	ENSEMBL114_rn	exon	125008783	125008836	43.140742627393	+	.	gene_id "ENSRNOG00000054624"; transcript_id "ENSRNOG00000054624_tx_16"; exon_id "7_125008783_125008836_+"; exonnum "10"; txlen "1402";
7	ENSEMBL114_rn	exon	125008783	125008836	43.0320640762773	+	.	gene_id "ENSRNOG00000054624"; transcript_id "ENSRNOG00000054624_tx_17"; exon_id "7_125008783_125008836_+"; exonnum "9"; txlen "1354";
7	ENSEMBL114_rn	exon	125008783	125008836	27.1587965790579	+	.	gene_id "ENSRNOG00000054624"; transcript_id "ENSRNOG00000054624_tx_20"; exon_id "7_125008783_125008836_+"; exonnum "9"; txlen "1433";
7	ENSEMBL114_rn	exon	125008783	125008836	15.5583370209954	+	.	gene_id "ENSRNOG00000054624"; transcript_id "ENSRNOG00000054624_tx_21"; exon_id "7_125008783_125008836_+"; exonnum "8"; txlen "1324";
7	ENSEMBL114_rn	exon	125008783	125008836	15.4093231658277	+	.	gene_id "ENSRNOG00000054624"; transcript_id "ENSRNOG00000054624_tx_22"; exon_id "7_125008783_125008836_+"; exonnum "7"; txlen "1276";
7	ENSEMBL114_rn	exon	125008783	125008836	13.2719525266574	+	.	gene_id "ENSRNOG00000054624"; transcript_id "ENSRNOG00000054624_tx_23"; exon_id "7_125008783_125008836_+"; exonnum "8"; txlen "1385";
7	ENSEMBL114_rn	exon	125008783	125008836	8.96293021243457	+	.	gene_id "ENSRNOG00000054624"; transcript_id "ENSRNOG00000054624_tx_24"; exon_id "7_125008783_125008836_+"; exonnum "9"; txlen "1426";
7	ENSEMBL114_rn	exon	125008783	125008836	8.8923071516373	+	.	gene_id "ENSRNOG00000054624"; transcript_id "ENSRNOG00000054624_tx_25"; exon_id "7_125008783_125008836_+"; exonnum "8"; txlen "1378";
7	ENSEMBL114_rn	exon	125008783	125008836	5.17828760914118	+	.	gene_id "ENSRNOG00000054624"; transcript_id "ENSRNOG00000054624_tx_27"; exon_id "7_125008783_125008836_+"; exonnum "7"; txlen "1358";
7	ENSEMBL114_rn	exon	125008783	125008836	5.17828760914118	+	.	gene_id "ENSRNOG00000054624"; transcript_id "ENSRNOG00000054624_tx_28"; exon_id "7_125008783_125008836_+"; exonnum "8"; txlen "1406";
7	ENSEMBL114_rn	exon	125008783	125008836	139.019703819302	+	.	gene_id "ENSRNOG00000054624"; transcript_id "ENSRNOG00000054624_tx_5"; exon_id "7_125008783_125008836_+"; exonnum "9"; txlen "1351";
7	ENSEMBL114_rn	exon	125008783	125008836	57.7961013864068	+	.	gene_id "ENSRNOG00000054624"; transcript_id "ENSRNOG00000054624_tx_8"; exon_id "7_125008783_125008836_+"; exonnum "8"; txlen "1303";
7	ensembl	exon	125009007	125009054	0	+	.	gene_id "ENSRNOG00000054624"; gene_version "3"; transcript_id "ENSRNOT00000085280"; transcript_version "3"; exon_number "40"; gene_name "Muc19"; gene_source "ensembl"; gene_biotype "protein_coding"; transcript_name "Muc19-202"; transcript_source "ensembl"; transcript_biotype "protein_coding"; exon_id "ENSRNOE00000564560"; exon_version "1"; tag "Ensembl_canonical";
7	ensembl	CDS	125009007	125009054	0	+	2	gene_id "ENSRNOG00000054624"; gene_version "3"; transcript_id "ENSRNOT00000085280"; transcript_version "3"; exon_number "40"; gene_name "Muc19"; gene_source "ensembl"; gene_biotype "protein_coding"; transcript_name "Muc19-202"; transcript_source "ensembl"; transcript_biotype "protein_coding"; protein_id "ENSRNOP00000070320"; protein_version "3"; tag "Ensembl_canonical";
7	ENSEMBL114_rn	exon	125009007	125009054	43.140742627393	+	.	gene_id "ENSRNOG00000054624"; transcript_id "ENSRNOG00000054624_tx_16"; exon_id "7_125009007_125009054_+"; exonnum "11"; txlen "1402";
7	ENSEMBL114_rn	exon	125009007	125009054	43.0320640762773	+	.	gene_id "ENSRNOG00000054624"; transcript_id "ENSRNOG00000054624_tx_17"; exon_id "7_125009007_125009054_+"; exonnum "10"; txlen "1354";
7	ENSEMBL114_rn	exon	125009007	125009054	27.1587965790579	+	.	gene_id "ENSRNOG00000054624"; transcript_id "ENSRNOG00000054624_tx_20"; exon_id "7_125009007_125009054_+"; exonnum "10"; txlen "1433";
7	ENSEMBL114_rn	exon	125009007	125009054	15.5583370209954	+	.	gene_id "ENSRNOG00000054624"; transcript_id "ENSRNOG00000054624_tx_21"; exon_id "7_125009007_125009054_+"; exonnum "9"; txlen "1324";
7	ENSEMBL114_rn	exon	125009007	125009054	15.4093231658277	+	.	gene_id "ENSRNOG00000054624"; transcript_id "ENSRNOG00000054624_tx_22"; exon_id "7_125009007_125009054_+"; exonnum "8"; txlen "1276";
7	ENSEMBL114_rn	exon	125009007	125009054	13.2719525266574	+	.	gene_id "ENSRNOG00000054624"; transcript_id "ENSRNOG00000054624_tx_23"; exon_id "7_125009007_125009054_+"; exonnum "9"; txlen "1385";
7	ENSEMBL114_rn	exon	125009007	125009054	8.96293021243457	+	.	gene_id "ENSRNOG00000054624"; transcript_id "ENSRNOG00000054624_tx_24"; exon_id "7_125009007_125009054_+"; exonnum "10"; txlen "1426";
7	ENSEMBL114_rn	exon	125009007	125009054	8.8923071516373	+	.	gene_id "ENSRNOG00000054624"; transcript_id "ENSRNOG00000054624_tx_25"; exon_id "7_125009007_125009054_+"; exonnum "9"; txlen "1378";
7	ENSEMBL114_rn	exon	125009007	125009054	5.17828760914118	+	.	gene_id "ENSRNOG00000054624"; transcript_id "ENSRNOG00000054624_tx_27"; exon_id "7_125009007_125009054_+"; exonnum "8"; txlen "1358";
7	ENSEMBL114_rn	exon	125009007	125009054	5.17828760914118	+	.	gene_id "ENSRNOG00000054624"; transcript_id "ENSRNOG00000054624_tx_28"; exon_id "7_125009007_125009054_+"; exonnum "9"; txlen "1406";
7	ENSEMBL114_rn	exon	125009007	125009054	139.019703819302	+	.	gene_id "ENSRNOG00000054624"; transcript_id "ENSRNOG00000054624_tx_5"; exon_id "7_125009007_125009054_+"; exonnum "10"; txlen "1351";
7	ENSEMBL114_rn	exon	125009007	125009054	57.7961013864068	+	.	gene_id "ENSRNOG00000054624"; transcript_id "ENSRNOG00000054624_tx_8"; exon_id "7_125009007_125009054_+"; exonnum "9"; txlen "1303";
7	ensembl	exon	125010399	125010428	0	+	.	gene_id "ENSRNOG00000054624"; gene_version "3"; transcript_id "ENSRNOT00000085280"; transcript_version "3"; exon_number "41"; gene_name "Muc19"; gene_source "ensembl"; gene_biotype "protein_coding"; transcript_name "Muc19-202"; transcript_source "ensembl"; transcript_biotype "protein_coding"; exon_id "ENSRNOE00000550509"; exon_version "1"; tag "Ensembl_canonical";
7	ensembl	CDS	125010399	125010428	0	+	2	gene_id "ENSRNOG00000054624"; gene_version "3"; transcript_id "ENSRNOT00000085280"; transcript_version "3"; exon_number "41"; gene_name "Muc19"; gene_source "ensembl"; gene_biotype "protein_coding"; transcript_name "Muc19-202"; transcript_source "ensembl"; transcript_biotype "protein_coding"; protein_id "ENSRNOP00000070320"; protein_version "3"; tag "Ensembl_canonical";
7	ENSEMBL114_rn	exon	125010399	125010428	43.140742627393	+	.	gene_id "ENSRNOG00000054624"; transcript_id "ENSRNOG00000054624_tx_16"; exon_id "7_125010399_125010428_+"; exonnum "12"; txlen "1402";
7	ENSEMBL114_rn	exon	125010399	125010428	43.0320640762773	+	.	gene_id "ENSRNOG00000054624"; transcript_id "ENSRNOG00000054624_tx_17"; exon_id "7_125010399_125010428_+"; exonnum "11"; txlen "1354";
7	ENSEMBL114_rn	exon	125010399	125010428	27.1587965790579	+	.	gene_id "ENSRNOG00000054624"; transcript_id "ENSRNOG00000054624_tx_20"; exon_id "7_125010399_125010428_+"; exonnum "11"; txlen "1433";
7	ENSEMBL114_rn	exon	125010399	125010428	15.5583370209954	+	.	gene_id "ENSRNOG00000054624"; transcript_id "ENSRNOG00000054624_tx_21"; exon_id "7_125010399_125010428_+"; exonnum "10"; txlen "1324";
7	ENSEMBL114_rn	exon	125010399	125010428	15.4093231658277	+	.	gene_id "ENSRNOG00000054624"; transcript_id "ENSRNOG00000054624_tx_22"; exon_id "7_125010399_125010428_+"; exonnum "9"; txlen "1276";
7	ENSEMBL114_rn	exon	125010399	125010428	13.2719525266574	+	.	gene_id "ENSRNOG00000054624"; transcript_id "ENSRNOG00000054624_tx_23"; exon_id "7_125010399_125010428_+"; exonnum "10"; txlen "1385";
7	ENSEMBL114_rn	exon	125010399	125010428	8.96293021243457	+	.	gene_id "ENSRNOG00000054624"; transcript_id "ENSRNOG00000054624_tx_24"; exon_id "7_125010399_125010428_+"; exonnum "11"; txlen "1426";
7	ENSEMBL114_rn	exon	125010399	125010428	8.8923071516373	+	.	gene_id "ENSRNOG00000054624"; transcript_id "ENSRNOG00000054624_tx_25"; exon_id "7_125010399_125010428_+"; exonnum "10"; txlen "1378";
7	ENSEMBL114_rn	exon	125010399	125010428	5.17828760914118	+	.	gene_id "ENSRNOG00000054624"; transcript_id "ENSRNOG00000054624_tx_27"; exon_id "7_125010399_125010428_+"; exonnum "9"; txlen "1358";
7	ENSEMBL114_rn	exon	125010399	125010428	5.17828760914118	+	.	gene_id "ENSRNOG00000054624"; transcript_id "ENSRNOG00000054624_tx_28"; exon_id "7_125010399_125010428_+"; exonnum "10"; txlen "1406";
7	ENSEMBL114_rn	exon	125010399	125010428	139.019703819302	+	.	gene_id "ENSRNOG00000054624"; transcript_id "ENSRNOG00000054624_tx_5"; exon_id "7_125010399_125010428_+"; exonnum "11"; txlen "1351";
7	ENSEMBL114_rn	exon	125010399	125010428	57.7961013864068	+	.	gene_id "ENSRNOG00000054624"; transcript_id "ENSRNOG00000054624_tx_8"; exon_id "7_125010399_125010428_+"; exonnum "10"; txlen "1303";
7	ensembl	exon	125011953	125011984	0	+	.	gene_id "ENSRNOG00000054624"; gene_version "3"; transcript_id "ENSRNOT00000085280"; transcript_version "3"; exon_number "42"; gene_name "Muc19"; gene_source "ensembl"; gene_biotype "protein_coding"; transcript_name "Muc19-202"; transcript_source "ensembl"; transcript_biotype "protein_coding"; exon_id "ENSRNOE00000568272"; exon_version "1"; tag "Ensembl_canonical";
7	ensembl	CDS	125011953	125011984	0	+	2	gene_id "ENSRNOG00000054624"; gene_version "3"; transcript_id "ENSRNOT00000085280"; transcript_version "3"; exon_number "42"; gene_name "Muc19"; gene_source "ensembl"; gene_biotype "protein_coding"; transcript_name "Muc19-202"; transcript_source "ensembl"; transcript_biotype "protein_coding"; protein_id "ENSRNOP00000070320"; protein_version "3"; tag "Ensembl_canonical";
7	ENSEMBL114_rn	exon	125011953	125011984	43.140742627393	+	.	gene_id "ENSRNOG00000054624"; transcript_id "ENSRNOG00000054624_tx_16"; exon_id "7_125011953_125011984_+"; exonnum "13"; txlen "1402";
7	ENSEMBL114_rn	exon	125011953	125011984	43.0320640762773	+	.	gene_id "ENSRNOG00000054624"; transcript_id "ENSRNOG00000054624_tx_17"; exon_id "7_125011953_125011984_+"; exonnum "12"; txlen "1354";
7	ENSEMBL114_rn	exon	125011953	125011984	27.1587965790579	+	.	gene_id "ENSRNOG00000054624"; transcript_id "ENSRNOG00000054624_tx_20"; exon_id "7_125011953_125011984_+"; exonnum "12"; txlen "1433";
7	ENSEMBL114_rn	exon	125011953	125011984	15.5583370209954	+	.	gene_id "ENSRNOG00000054624"; transcript_id "ENSRNOG00000054624_tx_21"; exon_id "7_125011953_125011984_+"; exonnum "11"; txlen "1324";
7	ENSEMBL114_rn	exon	125011953	125011984	15.4093231658277	+	.	gene_id "ENSRNOG00000054624"; transcript_id "ENSRNOG00000054624_tx_22"; exon_id "7_125011953_125011984_+"; exonnum "10"; txlen "1276";
7	ENSEMBL114_rn	exon	125011953	125011984	13.2719525266574	+	.	gene_id "ENSRNOG00000054624"; transcript_id "ENSRNOG00000054624_tx_23"; exon_id "7_125011953_125011984_+"; exonnum "11"; txlen "1385";
7	ENSEMBL114_rn	exon	125011953	125011984	8.96293021243457	+	.	gene_id "ENSRNOG00000054624"; transcript_id "ENSRNOG00000054624_tx_24"; exon_id "7_125011953_125011984_+"; exonnum "12"; txlen "1426";
7	ENSEMBL114_rn	exon	125011953	125011984	8.8923071516373	+	.	gene_id "ENSRNOG00000054624"; transcript_id "ENSRNOG00000054624_tx_25"; exon_id "7_125011953_125011984_+"; exonnum "11"; txlen "1378";
7	ENSEMBL114_rn	exon	125011953	125011984	5.17828760914118	+	.	gene_id "ENSRNOG00000054624"; transcript_id "ENSRNOG00000054624_tx_27"; exon_id "7_125011953_125011984_+"; exonnum "10"; txlen "1358";
7	ENSEMBL114_rn	exon	125011953	125011984	5.17828760914118	+	.	gene_id "ENSRNOG00000054624"; transcript_id "ENSRNOG00000054624_tx_28"; exon_id "7_125011953_125011984_+"; exonnum "11"; txlen "1406";
7	ENSEMBL114_rn	exon	125011953	125011984	139.019703819302	+	.	gene_id "ENSRNOG00000054624"; transcript_id "ENSRNOG00000054624_tx_5"; exon_id "7_125011953_125011984_+"; exonnum "12"; txlen "1351";
7	ENSEMBL114_rn	exon	125011953	125011984	57.7961013864068	+	.	gene_id "ENSRNOG00000054624"; transcript_id "ENSRNOG00000054624_tx_8"; exon_id "7_125011953_125011984_+"; exonnum "11"; txlen "1303";
7	ensembl	exon	125012072	125012234	0	+	.	gene_id "ENSRNOG00000054624"; gene_version "3"; transcript_id "ENSRNOT00000085280"; transcript_version "3"; exon_number "43"; gene_name "Muc19"; gene_source "ensembl"; gene_biotype "protein_coding"; transcript_name "Muc19-202"; transcript_source "ensembl"; transcript_biotype "protein_coding"; exon_id "ENSRNOE00000543906"; exon_version "1"; tag "Ensembl_canonical";
7	ensembl	CDS	125012072	125012234	0	+	0	gene_id "ENSRNOG00000054624"; gene_version "3"; transcript_id "ENSRNOT00000085280"; transcript_version "3"; exon_number "43"; gene_name "Muc19"; gene_source "ensembl"; gene_biotype "protein_coding"; transcript_name "Muc19-202"; transcript_source "ensembl"; transcript_biotype "protein_coding"; protein_id "ENSRNOP00000070320"; protein_version "3"; tag "Ensembl_canonical";
7	ENSEMBL114_rn	exon	125012072	125012234	43.140742627393	+	.	gene_id "ENSRNOG00000054624"; transcript_id "ENSRNOG00000054624_tx_16"; exon_id "7_125012072_125012234_+"; exonnum "14"; txlen "1402";
7	ENSEMBL114_rn	exon	125012072	125012234	43.0320640762773	+	.	gene_id "ENSRNOG00000054624"; transcript_id "ENSRNOG00000054624_tx_17"; exon_id "7_125012072_125012234_+"; exonnum "13"; txlen "1354";
7	ENSEMBL114_rn	exon	125012072	125012234	27.1587965790579	+	.	gene_id "ENSRNOG00000054624"; transcript_id "ENSRNOG00000054624_tx_20"; exon_id "7_125012072_125012234_+"; exonnum "13"; txlen "1433";
7	ENSEMBL114_rn	exon	125012072	125012234	15.5583370209954	+	.	gene_id "ENSRNOG00000054624"; transcript_id "ENSRNOG00000054624_tx_21"; exon_id "7_125012072_125012234_+"; exonnum "12"; txlen "1324";
7	ENSEMBL114_rn	exon	125012072	125012234	15.4093231658277	+	.	gene_id "ENSRNOG00000054624"; transcript_id "ENSRNOG00000054624_tx_22"; exon_id "7_125012072_125012234_+"; exonnum "11"; txlen "1276";
7	ENSEMBL114_rn	exon	125012072	125012234	13.2719525266574	+	.	gene_id "ENSRNOG00000054624"; transcript_id "ENSRNOG00000054624_tx_23"; exon_id "7_125012072_125012234_+"; exonnum "12"; txlen "1385";
7	ENSEMBL114_rn	exon	125012072	125012234	8.96293021243457	+	.	gene_id "ENSRNOG00000054624"; transcript_id "ENSRNOG00000054624_tx_24"; exon_id "7_125012072_125012234_+"; exonnum "13"; txlen "1426";
7	ENSEMBL114_rn	exon	125012072	125012234	8.8923071516373	+	.	gene_id "ENSRNOG00000054624"; transcript_id "ENSRNOG00000054624_tx_25"; exon_id "7_125012072_125012234_+"; exonnum "12"; txlen "1378";
7	ENSEMBL114_rn	exon	125012072	125012234	5.17828760914118	+	.	gene_id "ENSRNOG00000054624"; transcript_id "ENSRNOG00000054624_tx_27"; exon_id "7_125012072_125012234_+"; exonnum "11"; txlen "1358";
7	ENSEMBL114_rn	exon	125012072	125012234	5.17828760914118	+	.	gene_id "ENSRNOG00000054624"; transcript_id "ENSRNOG00000054624_tx_28"; exon_id "7_125012072_125012234_+"; exonnum "12"; txlen "1406";
7	ENSEMBL114_rn	exon	125012072	125012234	139.019703819302	+	.	gene_id "ENSRNOG00000054624"; transcript_id "ENSRNOG00000054624_tx_5"; exon_id "7_125012072_125012234_+"; exonnum "13"; txlen "1351";
7	ENSEMBL114_rn	exon	125012072	125012234	57.7961013864068	+	.	gene_id "ENSRNOG00000054624"; transcript_id "ENSRNOG00000054624_tx_8"; exon_id "7_125012072_125012234_+"; exonnum "12"; txlen "1303";
7	ensembl	exon	125012567	125012604	0	+	.	gene_id "ENSRNOG00000054624"; gene_version "3"; transcript_id "ENSRNOT00000085280"; transcript_version "3"; exon_number "44"; gene_name "Muc19"; gene_source "ensembl"; gene_biotype "protein_coding"; transcript_name "Muc19-202"; transcript_source "ensembl"; transcript_biotype "protein_coding"; exon_id "ENSRNOE00000538499"; exon_version "1"; tag "Ensembl_canonical";
7	ensembl	CDS	125012567	125012604	0	+	2	gene_id "ENSRNOG00000054624"; gene_version "3"; transcript_id "ENSRNOT00000085280"; transcript_version "3"; exon_number "44"; gene_name "Muc19"; gene_source "ensembl"; gene_biotype "protein_coding"; transcript_name "Muc19-202"; transcript_source "ensembl"; transcript_biotype "protein_coding"; protein_id "ENSRNOP00000070320"; protein_version "3"; tag "Ensembl_canonical";
7	ENSEMBL114_rn	exon	125012567	125012604	43.140742627393	+	.	gene_id "ENSRNOG00000054624"; transcript_id "ENSRNOG00000054624_tx_16"; exon_id "7_125012567_125012604_+"; exonnum "15"; txlen "1402";
7	ENSEMBL114_rn	exon	125012567	125012604	43.0320640762773	+	.	gene_id "ENSRNOG00000054624"; transcript_id "ENSRNOG00000054624_tx_17"; exon_id "7_125012567_125012604_+"; exonnum "14"; txlen "1354";
7	ENSEMBL114_rn	exon	125012567	125012604	27.1587965790579	+	.	gene_id "ENSRNOG00000054624"; transcript_id "ENSRNOG00000054624_tx_20"; exon_id "7_125012567_125012604_+"; exonnum "14"; txlen "1433";
7	ENSEMBL114_rn	exon	125012567	125012604	15.5583370209954	+	.	gene_id "ENSRNOG00000054624"; transcript_id "ENSRNOG00000054624_tx_21"; exon_id "7_125012567_125012604_+"; exonnum "13"; txlen "1324";
7	ENSEMBL114_rn	exon	125012567	125012604	15.4093231658277	+	.	gene_id "ENSRNOG00000054624"; transcript_id "ENSRNOG00000054624_tx_22"; exon_id "7_125012567_125012604_+"; exonnum "12"; txlen "1276";
7	ENSEMBL114_rn	exon	125012567	125012604	13.2719525266574	+	.	gene_id "ENSRNOG00000054624"; transcript_id "ENSRNOG00000054624_tx_23"; exon_id "7_125012567_125012604_+"; exonnum "13"; txlen "1385";
7	ENSEMBL114_rn	exon	125012567	125012604	8.96293021243457	+	.	gene_id "ENSRNOG00000054624"; transcript_id "ENSRNOG00000054624_tx_24"; exon_id "7_125012567_125012604_+"; exonnum "14"; txlen "1426";
7	ENSEMBL114_rn	exon	125012567	125012604	8.8923071516373	+	.	gene_id "ENSRNOG00000054624"; transcript_id "ENSRNOG00000054624_tx_25"; exon_id "7_125012567_125012604_+"; exonnum "13"; txlen "1378";
7	ENSEMBL114_rn	exon	125012567	125012604	5.17828760914118	+	.	gene_id "ENSRNOG00000054624"; transcript_id "ENSRNOG00000054624_tx_27"; exon_id "7_125012567_125012604_+"; exonnum "12"; txlen "1358";
7	ENSEMBL114_rn	exon	125012567	125012604	5.17828760914118	+	.	gene_id "ENSRNOG00000054624"; transcript_id "ENSRNOG00000054624_tx_28"; exon_id "7_125012567_125012604_+"; exonnum "13"; txlen "1406";
7	ENSEMBL114_rn	exon	125012567	125012604	139.019703819302	+	.	gene_id "ENSRNOG00000054624"; transcript_id "ENSRNOG00000054624_tx_5"; exon_id "7_125012567_125012604_+"; exonnum "14"; txlen "1351";
7	ENSEMBL114_rn	exon	125012567	125012604	57.7961013864068	+	.	gene_id "ENSRNOG00000054624"; transcript_id "ENSRNOG00000054624_tx_8"; exon_id "7_125012567_125012604_+"; exonnum "13"; txlen "1303";
7	ensembl	exon	125015204	125015314	0	+	.	gene_id "ENSRNOG00000054624"; gene_version "3"; transcript_id "ENSRNOT00000085280"; transcript_version "3"; exon_number "45"; gene_name "Muc19"; gene_source "ensembl"; gene_biotype "protein_coding"; transcript_name "Muc19-202"; transcript_source "ensembl"; transcript_biotype "protein_coding"; exon_id "ENSRNOE00000550886"; exon_version "1"; tag "Ensembl_canonical";
7	ensembl	CDS	125015204	125015314	0	+	0	gene_id "ENSRNOG00000054624"; gene_version "3"; transcript_id "ENSRNOT00000085280"; transcript_version "3"; exon_number "45"; gene_name "Muc19"; gene_source "ensembl"; gene_biotype "protein_coding"; transcript_name "Muc19-202"; transcript_source "ensembl"; transcript_biotype "protein_coding"; protein_id "ENSRNOP00000070320"; protein_version "3"; tag "Ensembl_canonical";
7	ENSEMBL114_rn	exon	125015204	125015314	43.140742627393	+	.	gene_id "ENSRNOG00000054624"; transcript_id "ENSRNOG00000054624_tx_16"; exon_id "7_125015204_125015314_+"; exonnum "16"; txlen "1402";
7	ENSEMBL114_rn	exon	125015204	125015314	43.0320640762773	+	.	gene_id "ENSRNOG00000054624"; transcript_id "ENSRNOG00000054624_tx_17"; exon_id "7_125015204_125015314_+"; exonnum "15"; txlen "1354";
7	ENSEMBL114_rn	exon	125015204	125015314	27.1587965790579	+	.	gene_id "ENSRNOG00000054624"; transcript_id "ENSRNOG00000054624_tx_20"; exon_id "7_125015204_125015314_+"; exonnum "15"; txlen "1433";
7	ENSEMBL114_rn	exon	125015204	125015314	15.5583370209954	+	.	gene_id "ENSRNOG00000054624"; transcript_id "ENSRNOG00000054624_tx_21"; exon_id "7_125015204_125015314_+"; exonnum "14"; txlen "1324";
7	ENSEMBL114_rn	exon	125015204	125015314	15.4093231658277	+	.	gene_id "ENSRNOG00000054624"; transcript_id "ENSRNOG00000054624_tx_22"; exon_id "7_125015204_125015314_+"; exonnum "13"; txlen "1276";
7	ENSEMBL114_rn	exon	125015204	125015314	13.2719525266574	+	.	gene_id "ENSRNOG00000054624"; transcript_id "ENSRNOG00000054624_tx_23"; exon_id "7_125015204_125015314_+"; exonnum "14"; txlen "1385";
7	ENSEMBL114_rn	exon	125015204	125015314	8.96293021243457	+	.	gene_id "ENSRNOG00000054624"; transcript_id "ENSRNOG00000054624_tx_24"; exon_id "7_125015204_125015314_+"; exonnum "15"; txlen "1426";
7	ENSEMBL114_rn	exon	125015204	125015314	8.8923071516373	+	.	gene_id "ENSRNOG00000054624"; transcript_id "ENSRNOG00000054624_tx_25"; exon_id "7_125015204_125015314_+"; exonnum "14"; txlen "1378";
7	ENSEMBL114_rn	exon	125015204	125015314	5.17828760914118	+	.	gene_id "ENSRNOG00000054624"; transcript_id "ENSRNOG00000054624_tx_27"; exon_id "7_125015204_125015314_+"; exonnum "13"; txlen "1358";
7	ENSEMBL114_rn	exon	125015204	125015314	5.17828760914118	+	.	gene_id "ENSRNOG00000054624"; transcript_id "ENSRNOG00000054624_tx_28"; exon_id "7_125015204_125015314_+"; exonnum "14"; txlen "1406";
7	ENSEMBL114_rn	exon	125015204	125015314	139.019703819302	+	.	gene_id "ENSRNOG00000054624"; transcript_id "ENSRNOG00000054624_tx_5"; exon_id "7_125015204_125015314_+"; exonnum "15"; txlen "1351";
7	ENSEMBL114_rn	exon	125015204	125015314	57.7961013864068	+	.	gene_id "ENSRNOG00000054624"; transcript_id "ENSRNOG00000054624_tx_8"; exon_id "7_125015204_125015314_+"; exonnum "14"; txlen "1303";
7	ensembl	exon	125016889	125016928	0	+	.	gene_id "ENSRNOG00000054624"; gene_version "3"; transcript_id "ENSRNOT00000085280"; transcript_version "3"; exon_number "46"; gene_name "Muc19"; gene_source "ensembl"; gene_biotype "protein_coding"; transcript_name "Muc19-202"; transcript_source "ensembl"; transcript_biotype "protein_coding"; exon_id "ENSRNOE00000562034"; exon_version "2"; tag "Ensembl_canonical";
7	ensembl	CDS	125016889	125016928	0	+	0	gene_id "ENSRNOG00000054624"; gene_version "3"; transcript_id "ENSRNOT00000085280"; transcript_version "3"; exon_number "46"; gene_name "Muc19"; gene_source "ensembl"; gene_biotype "protein_coding"; transcript_name "Muc19-202"; transcript_source "ensembl"; transcript_biotype "protein_coding"; protein_id "ENSRNOP00000070320"; protein_version "3"; tag "Ensembl_canonical";
7	ENSEMBL114_rn	exon	125016889	125016928	43.140742627393	+	.	gene_id "ENSRNOG00000054624"; transcript_id "ENSRNOG00000054624_tx_16"; exon_id "7_125016889_125016928_+"; exonnum "17"; txlen "1402";
7	ENSEMBL114_rn	exon	125016889	125016928	43.0320640762773	+	.	gene_id "ENSRNOG00000054624"; transcript_id "ENSRNOG00000054624_tx_17"; exon_id "7_125016889_125016928_+"; exonnum "16"; txlen "1354";
7	ENSEMBL114_rn	exon	125016889	125016928	27.1587965790579	+	.	gene_id "ENSRNOG00000054624"; transcript_id "ENSRNOG00000054624_tx_20"; exon_id "7_125016889_125016928_+"; exonnum "16"; txlen "1433";
7	ENSEMBL114_rn	exon	125016889	125016928	15.5583370209954	+	.	gene_id "ENSRNOG00000054624"; transcript_id "ENSRNOG00000054624_tx_21"; exon_id "7_125016889_125016928_+"; exonnum "15"; txlen "1324";
7	ENSEMBL114_rn	exon	125016889	125016928	15.4093231658277	+	.	gene_id "ENSRNOG00000054624"; transcript_id "ENSRNOG00000054624_tx_22"; exon_id "7_125016889_125016928_+"; exonnum "14"; txlen "1276";
7	ENSEMBL114_rn	exon	125016889	125016928	13.2719525266574	+	.	gene_id "ENSRNOG00000054624"; transcript_id "ENSRNOG00000054624_tx_23"; exon_id "7_125016889_125016928_+"; exonnum "15"; txlen "1385";
7	ENSEMBL114_rn	exon	125016889	125016928	8.96293021243457	+	.	gene_id "ENSRNOG00000054624"; transcript_id "ENSRNOG00000054624_tx_24"; exon_id "7_125016889_125016928_+"; exonnum "16"; txlen "1426";
7	ENSEMBL114_rn	exon	125016889	125016928	8.8923071516373	+	.	gene_id "ENSRNOG00000054624"; transcript_id "ENSRNOG00000054624_tx_25"; exon_id "7_125016889_125016928_+"; exonnum "15"; txlen "1378";
7	ENSEMBL114_rn	exon	125016889	125016928	5.17828760914118	+	.	gene_id "ENSRNOG00000054624"; transcript_id "ENSRNOG00000054624_tx_27"; exon_id "7_125016889_125016928_+"; exonnum "14"; txlen "1358";
7	ENSEMBL114_rn	exon	125016889	125016928	5.17828760914118	+	.	gene_id "ENSRNOG00000054624"; transcript_id "ENSRNOG00000054624_tx_28"; exon_id "7_125016889_125016928_+"; exonnum "15"; txlen "1406";
7	ENSEMBL114_rn	exon	125016889	125016928	139.019703819302	+	.	gene_id "ENSRNOG00000054624"; transcript_id "ENSRNOG00000054624_tx_5"; exon_id "7_125016889_125016928_+"; exonnum "16"; txlen "1351";
7	ENSEMBL114_rn	exon	125016889	125016928	57.7961013864068	+	.	gene_id "ENSRNOG00000054624"; transcript_id "ENSRNOG00000054624_tx_8"; exon_id "7_125016889_125016928_+"; exonnum "15"; txlen "1303";
7	ensembl	exon	125017544	125017652	0	+	.	gene_id "ENSRNOG00000054624"; gene_version "3"; transcript_id "ENSRNOT00000085280"; transcript_version "3"; exon_number "47"; gene_name "Muc19"; gene_source "ensembl"; gene_biotype "protein_coding"; transcript_name "Muc19-202"; transcript_source "ensembl"; transcript_biotype "protein_coding"; exon_id "ENSRNOE00000573410"; exon_version "2"; tag "Ensembl_canonical";
7	ensembl	CDS	125017544	125017652	0	+	2	gene_id "ENSRNOG00000054624"; gene_version "3"; transcript_id "ENSRNOT00000085280"; transcript_version "3"; exon_number "47"; gene_name "Muc19"; gene_source "ensembl"; gene_biotype "protein_coding"; transcript_name "Muc19-202"; transcript_source "ensembl"; transcript_biotype "protein_coding"; protein_id "ENSRNOP00000070320"; protein_version "3"; tag "Ensembl_canonical";
7	ENSEMBL114_rn	exon	125017544	125017652	43.140742627393	+	.	gene_id "ENSRNOG00000054624"; transcript_id "ENSRNOG00000054624_tx_16"; exon_id "7_125017544_125017652_+"; exonnum "18"; txlen "1402";
7	ENSEMBL114_rn	exon	125017544	125017652	43.0320640762773	+	.	gene_id "ENSRNOG00000054624"; transcript_id "ENSRNOG00000054624_tx_17"; exon_id "7_125017544_125017652_+"; exonnum "17"; txlen "1354";
7	ENSEMBL114_rn	exon	125017544	125017652	27.1587965790579	+	.	gene_id "ENSRNOG00000054624"; transcript_id "ENSRNOG00000054624_tx_20"; exon_id "7_125017544_125017652_+"; exonnum "17"; txlen "1433";
7	ENSEMBL114_rn	exon	125017544	125017652	15.5583370209954	+	.	gene_id "ENSRNOG00000054624"; transcript_id "ENSRNOG00000054624_tx_21"; exon_id "7_125017544_125017652_+"; exonnum "16"; txlen "1324";
7	ENSEMBL114_rn	exon	125017544	125017652	15.4093231658277	+	.	gene_id "ENSRNOG00000054624"; transcript_id "ENSRNOG00000054624_tx_22"; exon_id "7_125017544_125017652_+"; exonnum "15"; txlen "1276";
7	ENSEMBL114_rn	exon	125017544	125017652	13.2719525266574	+	.	gene_id "ENSRNOG00000054624"; transcript_id "ENSRNOG00000054624_tx_23"; exon_id "7_125017544_125017652_+"; exonnum "16"; txlen "1385";
7	ENSEMBL114_rn	exon	125017544	125017652	8.96293021243457	+	.	gene_id "ENSRNOG00000054624"; transcript_id "ENSRNOG00000054624_tx_24"; exon_id "7_125017544_125017652_+"; exonnum "17"; txlen "1426";
7	ENSEMBL114_rn	exon	125017544	125017652	8.8923071516373	+	.	gene_id "ENSRNOG00000054624"; transcript_id "ENSRNOG00000054624_tx_25"; exon_id "7_125017544_125017652_+"; exonnum "16"; txlen "1378";
7	ENSEMBL114_rn	exon	125017544	125017652	5.17828760914118	+	.	gene_id "ENSRNOG00000054624"; transcript_id "ENSRNOG00000054624_tx_27"; exon_id "7_125017544_125017652_+"; exonnum "15"; txlen "1358";
7	ENSEMBL114_rn	exon	125017544	125017652	5.17828760914118	+	.	gene_id "ENSRNOG00000054624"; transcript_id "ENSRNOG00000054624_tx_28"; exon_id "7_125017544_125017652_+"; exonnum "16"; txlen "1406";
7	ENSEMBL114_rn	exon	125017544	125017652	139.019703819302	+	.	gene_id "ENSRNOG00000054624"; transcript_id "ENSRNOG00000054624_tx_5"; exon_id "7_125017544_125017652_+"; exonnum "17"; txlen "1351";
7	ENSEMBL114_rn	exon	125017544	125017652	57.7961013864068	+	.	gene_id "ENSRNOG00000054624"; transcript_id "ENSRNOG00000054624_tx_8"; exon_id "7_125017544_125017652_+"; exonnum "16"; txlen "1303";
7	ensembl	CDS	125018246	125018417	0	+	1	gene_id "ENSRNOG00000054624"; gene_version "3"; transcript_id "ENSRNOT00000085280"; transcript_version "3"; exon_number "48"; gene_name "Muc19"; gene_source "ensembl"; gene_biotype "protein_coding"; transcript_name "Muc19-202"; transcript_source "ensembl"; transcript_biotype "protein_coding"; protein_id "ENSRNOP00000070320"; protein_version "3"; tag "Ensembl_canonical";
7	ensembl	exon	125018246	125018582	0	+	.	gene_id "ENSRNOG00000054624"; gene_version "3"; transcript_id "ENSRNOT00000085280"; transcript_version "3"; exon_number "48"; gene_name "Muc19"; gene_source "ensembl"; gene_biotype "protein_coding"; transcript_name "Muc19-202"; transcript_source "ensembl"; transcript_biotype "protein_coding"; exon_id "ENSRNOE00000520706"; exon_version "2"; tag "Ensembl_canonical";
7	ENSEMBL114_rn	exon	125018246	125018582	43.140742627393	+	.	gene_id "ENSRNOG00000054624"; transcript_id "ENSRNOG00000054624_tx_16"; exon_id "7_125018246_125018582_+"; exonnum "19"; txlen "1402";
7	ENSEMBL114_rn	exon	125018246	125018582	43.0320640762773	+	.	gene_id "ENSRNOG00000054624"; transcript_id "ENSRNOG00000054624_tx_17"; exon_id "7_125018246_125018582_+"; exonnum "18"; txlen "1354";
7	ENSEMBL114_rn	exon	125018246	125018582	27.1587965790579	+	.	gene_id "ENSRNOG00000054624"; transcript_id "ENSRNOG00000054624_tx_20"; exon_id "7_125018246_125018582_+"; exonnum "18"; txlen "1433";
7	ENSEMBL114_rn	exon	125018246	125018582	15.5583370209954	+	.	gene_id "ENSRNOG00000054624"; transcript_id "ENSRNOG00000054624_tx_21"; exon_id "7_125018246_125018582_+"; exonnum "17"; txlen "1324";
7	ENSEMBL114_rn	exon	125018246	125018582	15.4093231658277	+	.	gene_id "ENSRNOG00000054624"; transcript_id "ENSRNOG00000054624_tx_22"; exon_id "7_125018246_125018582_+"; exonnum "16"; txlen "1276";
7	ENSEMBL114_rn	exon	125018246	125018582	13.2719525266574	+	.	gene_id "ENSRNOG00000054624"; transcript_id "ENSRNOG00000054624_tx_23"; exon_id "7_125018246_125018582_+"; exonnum "17"; txlen "1385";
7	ENSEMBL114_rn	exon	125018246	125018582	8.96293021243457	+	.	gene_id "ENSRNOG00000054624"; transcript_id "ENSRNOG00000054624_tx_24"; exon_id "7_125018246_125018582_+"; exonnum "18"; txlen "1426";
7	ENSEMBL114_rn	exon	125018246	125018582	8.8923071516373	+	.	gene_id "ENSRNOG00000054624"; transcript_id "ENSRNOG00000054624_tx_25"; exon_id "7_125018246_125018582_+"; exonnum "17"; txlen "1378";
7	ENSEMBL114_rn	exon	125018246	125018582	5.17828760914118	+	.	gene_id "ENSRNOG00000054624"; transcript_id "ENSRNOG00000054624_tx_27"; exon_id "7_125018246_125018582_+"; exonnum "16"; txlen "1358";
7	ENSEMBL114_rn	exon	125018246	125018582	5.17828760914118	+	.	gene_id "ENSRNOG00000054624"; transcript_id "ENSRNOG00000054624_tx_28"; exon_id "7_125018246_125018582_+"; exonnum "17"; txlen "1406";
7	ENSEMBL114_rn	exon	125018246	125018582	139.019703819302	+	.	gene_id "ENSRNOG00000054624"; transcript_id "ENSRNOG00000054624_tx_5"; exon_id "7_125018246_125018582_+"; exonnum "18"; txlen "1351";
7	ENSEMBL114_rn	exon	125018246	125018582	57.7961013864068	+	.	gene_id "ENSRNOG00000054624"; transcript_id "ENSRNOG00000054624_tx_8"; exon_id "7_125018246_125018582_+"; exonnum "17"; txlen "1303";
7	ensembl	stop_codon	125018418	125018420	0	+	0	gene_id "ENSRNOG00000054624"; gene_version "3"; transcript_id "ENSRNOT00000085280"; transcript_version "3"; exon_number "48"; gene_name "Muc19"; gene_source "ensembl"; gene_biotype "protein_coding"; transcript_name "Muc19-202"; transcript_source "ensembl"; transcript_biotype "protein_coding"; tag "Ensembl_canonical";
7	ensembl	three_prime_utr	125018421	125018582	0	+	.	gene_id "ENSRNOG00000054624"; gene_version "3"; transcript_id "ENSRNOT00000085280"; transcript_version "3"; gene_name "Muc19"; gene_source "ensembl"; gene_biotype "protein_coding"; transcript_name "Muc19-202"; transcript_source "ensembl"; transcript_biotype "protein_coding"; tag "Ensembl_canonical";
7	ensembl	gene	125045396	125045460	0	+	.	gene_id "ENSRNOG00000067950"; gene_version "2"; gene_name "LOC120093941"; gene_source "ensembl"; gene_biotype "snRNA";
7	ensembl	transcript	125045396	125045460	0	+	.	gene_id "ENSRNOG00000067950"; gene_version "2"; transcript_id "ENSRNOT00000120000"; transcript_version "2"; gene_name "LOC120093941"; gene_source "ensembl"; gene_biotype "snRNA"; transcript_name "LOC120093941-201"; transcript_source "ensembl"; transcript_biotype "snRNA"; tag "Ensembl_canonical";
7	ensembl	exon	125045396	125045460	0	+	.	gene_id "ENSRNOG00000067950"; gene_version "2"; transcript_id "ENSRNOT00000120000"; transcript_version "2"; exon_number "1"; gene_name "LOC120093941"; gene_source "ensembl"; gene_biotype "snRNA"; transcript_name "LOC120093941-201"; transcript_source "ensembl"; transcript_biotype "snRNA"; exon_id "ENSRNOE00000582560"; exon_version "1"; tag "Ensembl_canonical";
7	ensembl	exon	125093831	125093948	0	+	.	gene_id "ENSRNOG00000088482"; gene_version "1"; transcript_id "ENSRNOT00000150508"; transcript_version "1"; exon_number "1"; gene_source "ensembl"; gene_biotype "lncRNA"; transcript_source "ensembl"; transcript_biotype "lncRNA"; exon_id "ENSRNOE00000687531"; exon_version "1"; tag "Ensembl_canonical";
7	ENSEMBL114_rn	exon	125093831	125093948	0.775310281810535	+	.	gene_id "ENSRNOG00000088482"; transcript_id "ENSRNOG00000088482_tx_1"; exon_id "7_125093831_125093948_+"; exonnum "1"; txlen "4294";
7	ensembl	gene	125093831	125110859	0	+	.	gene_id "ENSRNOG00000088482"; gene_version "1"; gene_source "ensembl"; gene_biotype "lncRNA";
7	ensembl	transcript	125093831	125110859	0	+	.	gene_id "ENSRNOG00000088482"; gene_version "1"; transcript_id "ENSRNOT00000150508"; transcript_version "1"; gene_source "ensembl"; gene_biotype "lncRNA"; transcript_source "ensembl"; transcript_biotype "lncRNA"; tag "Ensembl_canonical";
7	sraer114_es	exon	125103308	125103420	0.0269234447464233	+	.	gene_id "ENSRNOG00000088482"; transcript_id "ENSRNOG00000088482_tx_4"; exon_id "7_125103308_125103420_+"; exonnum "1"; txlen "4289";
7	sraer114_mid	exon	125104541	125104639	0.775310281810535	+	.	gene_id "ENSRNOG00000088482"; transcript_id "ENSRNOG00000088482_tx_1"; exon_id "7_125104541_125104639_+"; exonnum "2"; txlen "4294";
7	sraer114_mid	exon	125104541	125104639	0.0269234447464233	+	.	gene_id "ENSRNOG00000088482"; transcript_id "ENSRNOG00000088482_tx_4"; exon_id "7_125104541_125104639_+"; exonnum "2"; txlen "4289";
7	ensembl	exon	125106783	125110859	0	+	.	gene_id "ENSRNOG00000088482"; gene_version "1"; transcript_id "ENSRNOT00000150508"; transcript_version "1"; exon_number "2"; gene_source "ensembl"; gene_biotype "lncRNA"; transcript_source "ensembl"; transcript_biotype "lncRNA"; exon_id "ENSRNOE00000789672"; exon_version "1"; tag "Ensembl_canonical";
7	ENSEMBL114_rn	exon	125106783	125110859	0.775310281810535	+	.	gene_id "ENSRNOG00000088482"; transcript_id "ENSRNOG00000088482_tx_1"; exon_id "7_125106783_125110859_+"; exonnum "3"; txlen "4294";
7	ENSEMBL114_rn	exon	125106783	125110859	0.0269234447464233	+	.	gene_id "ENSRNOG00000088482"; transcript_id "ENSRNOG00000088482_tx_4"; exon_id "7_125106783_125110859_+"; exonnum "3"; txlen "4289";
7	ensembl	exon	125129343	125129864	0	+	.	gene_id "ENSRNOG00000073012"; gene_version "1"; transcript_id "ENSRNOT00000126606"; transcript_version "1"; exon_number "1"; gene_source "ensembl"; gene_biotype "lncRNA"; transcript_source "ensembl"; transcript_biotype "lncRNA"; exon_id "ENSRNOE00000809363"; exon_version "1"; tag "Ensembl_canonical";
7	ensembl	gene	125129343	125130503	0	+	.	gene_id "ENSRNOG00000073012"; gene_version "1"; gene_source "ensembl"; gene_biotype "lncRNA";
7	ensembl	transcript	125129343	125130503	0	+	.	gene_id "ENSRNOG00000073012"; gene_version "1"; transcript_id "ENSRNOT00000126606"; transcript_version "1"; gene_source "ensembl"; gene_biotype "lncRNA"; transcript_source "ensembl"; transcript_biotype "lncRNA"; tag "Ensembl_canonical";
7	ensembl	exon	125129956	125130503	0	+	.	gene_id "ENSRNOG00000073012"; gene_version "1"; transcript_id "ENSRNOT00000126606"; transcript_version "1"; exon_number "2"; gene_source "ensembl"; gene_biotype "lncRNA"; transcript_source "ensembl"; transcript_biotype "lncRNA"; exon_id "ENSRNOE00000674624"; exon_version "1"; tag "Ensembl_canonical";
7	sraer114_es	exon	125134228	125134468	0.0019943292404758	+	.	gene_id "ENSRNOG00000004438"; transcript_id "ENSRNOG00000004438_tx_8"; exon_id "7_125134228_125134468_+"; exonnum "1"; txlen "6491";
7	sraer114_es	exon	125134238	125134488	0.0019943292404758	+	.	gene_id "ENSRNOG00000004438"; transcript_id "ENSRNOG00000004438_tx_9"; exon_id "7_125134238_125134488_+"; exonnum "1"; txlen "6501";
7	sraer114_mid	exon	125135797	125135976	0.0019943292404758	+	.	gene_id "ENSRNOG00000004438"; transcript_id "ENSRNOG00000004438_tx_8"; exon_id "7_125135797_125135976_+"; exonnum "2"; txlen "6491";
7	sraer114_mid	exon	125135797	125135976	0.0019943292404758	+	.	gene_id "ENSRNOG00000004438"; transcript_id "ENSRNOG00000004438_tx_9"; exon_id "7_125135797_125135976_+"; exonnum "2"; txlen "6501";
7	ensembl	exon	125142696	125142830	0	+	.	gene_id "ENSRNOG00000004438"; gene_version "7"; transcript_id "ENSRNOT00000120797"; transcript_version "2"; exon_number "1"; gene_name "Cntn1"; gene_source "ensembl"; gene_biotype "protein_coding"; transcript_name "Cntn1-202"; transcript_source "ensembl"; transcript_biotype "protein_coding"; exon_id "ENSRNOE00000669338"; exon_version "2";
7	ensembl	five_prime_utr	125142696	125142830	0	+	.	gene_id "ENSRNOG00000004438"; gene_version "7"; transcript_id "ENSRNOT00000120797"; transcript_version "2"; gene_name "Cntn1"; gene_source "ensembl"; gene_biotype "protein_coding"; transcript_name "Cntn1-202"; transcript_source "ensembl"; transcript_biotype "protein_coding";
7	ENSEMBL114_rn	exon	125142696	125142830	138.380013873368	+	.	gene_id "ENSRNOG00000004438"; transcript_id "ENSRNOG00000004438_tx_3"; exon_id "7_125142696_125142830_+"; exonnum "1"; txlen "2469";
7	ENSEMBL114_rn	exon	125142696	125142830	23.9235944328053	+	.	gene_id "ENSRNOG00000004438"; transcript_id "ENSRNOG00000004438_tx_6"; exon_id "7_125142696_125142830_+"; exonnum "1"; txlen "5743";
7	ensembl	gene	125142696	125440391	0	+	.	gene_id "ENSRNOG00000004438"; gene_version "7"; gene_name "Cntn1"; gene_source "ensembl"; gene_biotype "protein_coding";
7	ensembl	transcript	125142696	125440391	0	+	.	gene_id "ENSRNOG00000004438"; gene_version "7"; transcript_id "ENSRNOT00000120797"; transcript_version "2"; gene_name "Cntn1"; gene_source "ensembl"; gene_biotype "protein_coding"; transcript_name "Cntn1-202"; transcript_source "ensembl"; transcript_biotype "protein_coding";
7	sraer114_mid	exon	125154579	125154686	23.9235944328053	+	.	gene_id "ENSRNOG00000004438"; transcript_id "ENSRNOG00000004438_tx_6"; exon_id "7_125154579_125154686_+"; exonnum "2"; txlen "5743";
7	sraer114_mid	exon	125154579	125154686	0.0019943292404758	+	.	gene_id "ENSRNOG00000004438"; transcript_id "ENSRNOG00000004438_tx_8"; exon_id "7_125154579_125154686_+"; exonnum "3"; txlen "6491";
7	sraer114_mid	exon	125154579	125154686	0.0019943292404758	+	.	gene_id "ENSRNOG00000004438"; transcript_id "ENSRNOG00000004438_tx_9"; exon_id "7_125154579_125154686_+"; exonnum "3"; txlen "6501";
7	sraer114_mid	exon	125177333	125177516	0.0019943292404758	+	.	gene_id "ENSRNOG00000004438"; transcript_id "ENSRNOG00000004438_tx_8"; exon_id "7_125177333_125177516_+"; exonnum "4"; txlen "6491";
7	sraer114_mid	exon	125177333	125177516	0.0019943292404758	+	.	gene_id "ENSRNOG00000004438"; transcript_id "ENSRNOG00000004438_tx_9"; exon_id "7_125177333_125177516_+"; exonnum "4"; txlen "6501";
7	sraer114_mid	exon	125189590	125189650	0.0019943292404758	+	.	gene_id "ENSRNOG00000004438"; transcript_id "ENSRNOG00000004438_tx_8"; exon_id "7_125189590_125189650_+"; exonnum "5"; txlen "6491";
7	sraer114_mid	exon	125189590	125189650	0.0019943292404758	+	.	gene_id "ENSRNOG00000004438"; transcript_id "ENSRNOG00000004438_tx_9"; exon_id "7_125189590_125189650_+"; exonnum "5"; txlen "6501";
7	ensembl	exon	125215549	125215693	0	+	.	gene_id "ENSRNOG00000004438"; gene_version "7"; transcript_id "ENSRNOT00000120797"; transcript_version "2"; exon_number "2"; gene_name "Cntn1"; gene_source "ensembl"; gene_biotype "protein_coding"; transcript_name "Cntn1-202"; transcript_source "ensembl"; transcript_biotype "protein_coding"; exon_id "ENSRNOE00000669343"; exon_version "1";
7	ensembl	five_prime_utr	125215549	125215693	0	+	.	gene_id "ENSRNOG00000004438"; gene_version "7"; transcript_id "ENSRNOT00000120797"; transcript_version "2"; gene_name "Cntn1"; gene_source "ensembl"; gene_biotype "protein_coding"; transcript_name "Cntn1-202"; transcript_source "ensembl"; transcript_biotype "protein_coding";
7	ENSEMBL114_rn	exon	125215549	125215693	0.0019943292404758	+	.	gene_id "ENSRNOG00000004438"; transcript_id "ENSRNOG00000004438_tx_8"; exon_id "7_125215549_125215693_+"; exonnum "6"; txlen "6491";
7	ENSEMBL114_rn	exon	125215549	125215693	0.0019943292404758	+	.	gene_id "ENSRNOG00000004438"; transcript_id "ENSRNOG00000004438_tx_9"; exon_id "7_125215549_125215693_+"; exonnum "6"; txlen "6501";
7	sraer114_es	exon	125228723	125228923	0.0230555017167823	+	.	gene_id "sraer114_gene_5696"; transcript_id "sraer114_gene_5696_tx_1"; exon_id "7_125228723_125228923_+"; exonnum "1"; txlen "664";
7	sraer114_ss	exon	125229010	125229472	0.0230555017167823	+	.	gene_id "sraer114_gene_5696"; transcript_id "sraer114_gene_5696_tx_1"; exon_id "7_125229010_125229472_+"; exonnum "2"; txlen "664";
7	sraer114_es	exon	125252058	125252368	336.509132133868	+	.	gene_id "ENSRNOG00000004438"; transcript_id "ENSRNOG00000004438_tx_2"; exon_id "7_125252058_125252368_+"; exonnum "1"; txlen "5811";
7	sraer114_es	exon	125252058	125252368	121.482779687491	+	.	gene_id "ENSRNOG00000004438"; transcript_id "ENSRNOG00000004438_tx_4"; exon_id "7_125252058_125252368_+"; exonnum "1"; txlen "2645";
7	sraer114_es	exon	125252058	125252368	25.1114329885269	+	.	gene_id "ENSRNOG00000004438"; transcript_id "ENSRNOG00000004438_tx_5"; exon_id "7_125252058_125252368_+"; exonnum "1"; txlen "5883";
7	sraer114_es	exon	125252058	125252368	23.0524832311799	+	.	gene_id "ENSRNOG00000004438"; transcript_id "ENSRNOG00000004438_tx_7"; exon_id "7_125252058_125252368_+"; exonnum "1"; txlen "2717";
7	sraer114_mid	exon	125283576	125283647	25.1114329885269	+	.	gene_id "ENSRNOG00000004438"; transcript_id "ENSRNOG00000004438_tx_5"; exon_id "7_125283576_125283647_+"; exonnum "2"; txlen "5883";
7	sraer114_mid	exon	125283576	125283647	23.0524832311799	+	.	gene_id "ENSRNOG00000004438"; transcript_id "ENSRNOG00000004438_tx_7"; exon_id "7_125283576_125283647_+"; exonnum "2"; txlen "2717";
7	sraer114_mid	exon	125283576	125283647	0.0019943292404758	+	.	gene_id "ENSRNOG00000004438"; transcript_id "ENSRNOG00000004438_tx_8"; exon_id "7_125283576_125283647_+"; exonnum "7"; txlen "6491";
7	sraer114_mid	exon	125283576	125283647	0.0019943292404758	+	.	gene_id "ENSRNOG00000004438"; transcript_id "ENSRNOG00000004438_tx_9"; exon_id "7_125283576_125283647_+"; exonnum "7"; txlen "6501";
7	ensembl	five_prime_utr	125309562	125309632	0	+	.	gene_id "ENSRNOG00000004438"; gene_version "7"; transcript_id "ENSRNOT00000120797"; transcript_version "2"; gene_name "Cntn1"; gene_source "ensembl"; gene_biotype "protein_coding"; transcript_name "Cntn1-202"; transcript_source "ensembl"; transcript_biotype "protein_coding";
7	ensembl	exon	125309562	125309693	0	+	.	gene_id "ENSRNOG00000004438"; gene_version "7"; transcript_id "ENSRNOT00000120797"; transcript_version "2"; exon_number "3"; gene_name "Cntn1"; gene_source "ensembl"; gene_biotype "protein_coding"; transcript_name "Cntn1-202"; transcript_source "ensembl"; transcript_biotype "protein_coding"; exon_id "ENSRNOE00000669339"; exon_version "1";
7	ENSEMBL114_rn	exon	125309562	125309693	336.509132133868	+	.	gene_id "ENSRNOG00000004438"; transcript_id "ENSRNOG00000004438_tx_2"; exon_id "7_125309562_125309693_+"; exonnum "2"; txlen "5811";
7	ENSEMBL114_rn	exon	125309562	125309693	138.380013873368	+	.	gene_id "ENSRNOG00000004438"; transcript_id "ENSRNOG00000004438_tx_3"; exon_id "7_125309562_125309693_+"; exonnum "2"; txlen "2469";
7	ENSEMBL114_rn	exon	125309562	125309693	121.482779687491	+	.	gene_id "ENSRNOG00000004438"; transcript_id "ENSRNOG00000004438_tx_4"; exon_id "7_125309562_125309693_+"; exonnum "2"; txlen "2645";
7	ENSEMBL114_rn	exon	125309562	125309693	25.1114329885269	+	.	gene_id "ENSRNOG00000004438"; transcript_id "ENSRNOG00000004438_tx_5"; exon_id "7_125309562_125309693_+"; exonnum "3"; txlen "5883";
7	ENSEMBL114_rn	exon	125309562	125309693	23.9235944328053	+	.	gene_id "ENSRNOG00000004438"; transcript_id "ENSRNOG00000004438_tx_6"; exon_id "7_125309562_125309693_+"; exonnum "3"; txlen "5743";
7	ENSEMBL114_rn	exon	125309562	125309693	23.0524832311799	+	.	gene_id "ENSRNOG00000004438"; transcript_id "ENSRNOG00000004438_tx_7"; exon_id "7_125309562_125309693_+"; exonnum "3"; txlen "2717";
7	ENSEMBL114_rn	exon	125309562	125309693	0.0019943292404758	+	.	gene_id "ENSRNOG00000004438"; transcript_id "ENSRNOG00000004438_tx_8"; exon_id "7_125309562_125309693_+"; exonnum "8"; txlen "6491";
7	ENSEMBL114_rn	exon	125309562	125309693	0.0019943292404758	+	.	gene_id "ENSRNOG00000004438"; transcript_id "ENSRNOG00000004438_tx_9"; exon_id "7_125309562_125309693_+"; exonnum "8"; txlen "6501";
7	ensembl	start_codon	125309633	125309635	0	+	0	gene_id "ENSRNOG00000004438"; gene_version "7"; transcript_id "ENSRNOT00000120797"; transcript_version "2"; exon_number "3"; gene_name "Cntn1"; gene_source "ensembl"; gene_biotype "protein_coding"; transcript_name "Cntn1-202"; transcript_source "ensembl"; transcript_biotype "protein_coding";
7	ensembl	CDS	125309633	125309693	0	+	0	gene_id "ENSRNOG00000004438"; gene_version "7"; transcript_id "ENSRNOT00000120797"; transcript_version "2"; exon_number "3"; gene_name "Cntn1"; gene_source "ensembl"; gene_biotype "protein_coding"; transcript_name "Cntn1-202"; transcript_source "ensembl"; transcript_biotype "protein_coding"; protein_id "ENSRNOP00000098410"; protein_version "1";
7	ensembl	exon	125313249	125313281	0	+	.	gene_id "ENSRNOG00000004438"; gene_version "7"; transcript_id "ENSRNOT00000120797"; transcript_version "2"; exon_number "4"; gene_name "Cntn1"; gene_source "ensembl"; gene_biotype "protein_coding"; transcript_name "Cntn1-202"; transcript_source "ensembl"; transcript_biotype "protein_coding"; exon_id "ENSRNOE00000669336"; exon_version "1";
7	ensembl	CDS	125313249	125313281	0	+	2	gene_id "ENSRNOG00000004438"; gene_version "7"; transcript_id "ENSRNOT00000120797"; transcript_version "2"; exon_number "4"; gene_name "Cntn1"; gene_source "ensembl"; gene_biotype "protein_coding"; transcript_name "Cntn1-202"; transcript_source "ensembl"; transcript_biotype "protein_coding"; protein_id "ENSRNOP00000098410"; protein_version "1";
7	ENSEMBL114_rn	exon	125313249	125313281	336.509132133868	+	.	gene_id "ENSRNOG00000004438"; transcript_id "ENSRNOG00000004438_tx_2"; exon_id "7_125313249_125313281_+"; exonnum "3"; txlen "5811";
7	ENSEMBL114_rn	exon	125313249	125313281	138.380013873368	+	.	gene_id "ENSRNOG00000004438"; transcript_id "ENSRNOG00000004438_tx_3"; exon_id "7_125313249_125313281_+"; exonnum "3"; txlen "2469";
7	ENSEMBL114_rn	exon	125313249	125313281	121.482779687491	+	.	gene_id "ENSRNOG00000004438"; transcript_id "ENSRNOG00000004438_tx_4"; exon_id "7_125313249_125313281_+"; exonnum "3"; txlen "2645";
7	ENSEMBL114_rn	exon	125313249	125313281	25.1114329885269	+	.	gene_id "ENSRNOG00000004438"; transcript_id "ENSRNOG00000004438_tx_5"; exon_id "7_125313249_125313281_+"; exonnum "4"; txlen "5883";
7	ENSEMBL114_rn	exon	125313249	125313281	23.9235944328053	+	.	gene_id "ENSRNOG00000004438"; transcript_id "ENSRNOG00000004438_tx_6"; exon_id "7_125313249_125313281_+"; exonnum "4"; txlen "5743";
7	ENSEMBL114_rn	exon	125313249	125313281	23.0524832311799	+	.	gene_id "ENSRNOG00000004438"; transcript_id "ENSRNOG00000004438_tx_7"; exon_id "7_125313249_125313281_+"; exonnum "4"; txlen "2717";
7	ENSEMBL114_rn	exon	125313249	125313281	0.0019943292404758	+	.	gene_id "ENSRNOG00000004438"; transcript_id "ENSRNOG00000004438_tx_8"; exon_id "7_125313249_125313281_+"; exonnum "9"; txlen "6491";
7	ENSEMBL114_rn	exon	125313249	125313281	0.0019943292404758	+	.	gene_id "ENSRNOG00000004438"; transcript_id "ENSRNOG00000004438_tx_9"; exon_id "7_125313249_125313281_+"; exonnum "9"; txlen "6501";
7	ensembl	start_codon	125320861	125320863	0	+	0	gene_id "ENSRNOG00000004438"; gene_version "7"; transcript_id "ENSRNOT00000006219"; transcript_version "7"; exon_number "1"; gene_name "Cntn1"; gene_source "ensembl"; gene_biotype "protein_coding"; transcript_name "Cntn1-201"; transcript_source "ensembl"; transcript_biotype "protein_coding"; tag "Ensembl_canonical";
7	ensembl	exon	125320861	125321096	0	+	.	gene_id "ENSRNOG00000004438"; gene_version "7"; transcript_id "ENSRNOT00000006219"; transcript_version "7"; exon_number "1"; gene_name "Cntn1"; gene_source "ensembl"; gene_biotype "protein_coding"; transcript_name "Cntn1-201"; transcript_source "ensembl"; transcript_biotype "protein_coding"; exon_id "ENSRNOE00000701747"; exon_version "1"; tag "Ensembl_canonical";
7	ensembl	CDS	125320861	125321096	0	+	0	gene_id "ENSRNOG00000004438"; gene_version "7"; transcript_id "ENSRNOT00000006219"; transcript_version "7"; exon_number "1"; gene_name "Cntn1"; gene_source "ensembl"; gene_biotype "protein_coding"; transcript_name "Cntn1-201"; transcript_source "ensembl"; transcript_biotype "protein_coding"; protein_id "ENSRNOP00000006219"; protein_version "4"; tag "Ensembl_canonical";
7	ensembl	transcript	125320861	125408809	0	+	.	gene_id "ENSRNOG00000004438"; gene_version "7"; transcript_id "ENSRNOT00000006219"; transcript_version "7"; gene_name "Cntn1"; gene_source "ensembl"; gene_biotype "protein_coding"; transcript_name "Cntn1-201"; transcript_source "ensembl"; transcript_biotype "protein_coding"; tag "Ensembl_canonical";
7	ensembl	exon	125320964	125321096	0	+	.	gene_id "ENSRNOG00000004438"; gene_version "7"; transcript_id "ENSRNOT00000120797"; transcript_version "2"; exon_number "5"; gene_name "Cntn1"; gene_source "ensembl"; gene_biotype "protein_coding"; transcript_name "Cntn1-202"; transcript_source "ensembl"; transcript_biotype "protein_coding"; exon_id "ENSRNOE00000630710"; exon_version "2";
7	ensembl	CDS	125320964	125321096	0	+	2	gene_id "ENSRNOG00000004438"; gene_version "7"; transcript_id "ENSRNOT00000120797"; transcript_version "2"; exon_number "5"; gene_name "Cntn1"; gene_source "ensembl"; gene_biotype "protein_coding"; transcript_name "Cntn1-202"; transcript_source "ensembl"; transcript_biotype "protein_coding"; protein_id "ENSRNOP00000098410"; protein_version "1";
7	ENSEMBL114_rn	exon	125320964	125321096	336.509132133868	+	.	gene_id "ENSRNOG00000004438"; transcript_id "ENSRNOG00000004438_tx_2"; exon_id "7_125320964_125321096_+"; exonnum "4"; txlen "5811";
7	ENSEMBL114_rn	exon	125320964	125321096	138.380013873368	+	.	gene_id "ENSRNOG00000004438"; transcript_id "ENSRNOG00000004438_tx_3"; exon_id "7_125320964_125321096_+"; exonnum "4"; txlen "2469";
7	ENSEMBL114_rn	exon	125320964	125321096	121.482779687491	+	.	gene_id "ENSRNOG00000004438"; transcript_id "ENSRNOG00000004438_tx_4"; exon_id "7_125320964_125321096_+"; exonnum "4"; txlen "2645";
7	ENSEMBL114_rn	exon	125320964	125321096	25.1114329885269	+	.	gene_id "ENSRNOG00000004438"; transcript_id "ENSRNOG00000004438_tx_5"; exon_id "7_125320964_125321096_+"; exonnum "5"; txlen "5883";
7	ENSEMBL114_rn	exon	125320964	125321096	23.9235944328053	+	.	gene_id "ENSRNOG00000004438"; transcript_id "ENSRNOG00000004438_tx_6"; exon_id "7_125320964_125321096_+"; exonnum "5"; txlen "5743";
7	ENSEMBL114_rn	exon	125320964	125321096	23.0524832311799	+	.	gene_id "ENSRNOG00000004438"; transcript_id "ENSRNOG00000004438_tx_7"; exon_id "7_125320964_125321096_+"; exonnum "5"; txlen "2717";
7	ENSEMBL114_rn	exon	125320964	125321096	0.0019943292404758	+	.	gene_id "ENSRNOG00000004438"; transcript_id "ENSRNOG00000004438_tx_8"; exon_id "7_125320964_125321096_+"; exonnum "10"; txlen "6491";
7	ENSEMBL114_rn	exon	125320964	125321096	0.0019943292404758	+	.	gene_id "ENSRNOG00000004438"; transcript_id "ENSRNOG00000004438_tx_9"; exon_id "7_125320964_125321096_+"; exonnum "10"; txlen "6501";
7	ensembl	exon	125324338	125324510	0	+	.	gene_id "ENSRNOG00000004438"; gene_version "7"; transcript_id "ENSRNOT00000006219"; transcript_version "7"; exon_number "2"; gene_name "Cntn1"; gene_source "ensembl"; gene_biotype "protein_coding"; transcript_name "Cntn1-201"; transcript_source "ensembl"; transcript_biotype "protein_coding"; exon_id "ENSRNOE00000252907"; exon_version "1"; tag "Ensembl_canonical";
7	ensembl	CDS	125324338	125324510	0	+	1	gene_id "ENSRNOG00000004438"; gene_version "7"; transcript_id "ENSRNOT00000006219"; transcript_version "7"; exon_number "2"; gene_name "Cntn1"; gene_source "ensembl"; gene_biotype "protein_coding"; transcript_name "Cntn1-201"; transcript_source "ensembl"; transcript_biotype "protein_coding"; protein_id "ENSRNOP00000006219"; protein_version "4"; tag "Ensembl_canonical";
7	ensembl	exon	125324338	125324510	0	+	.	gene_id "ENSRNOG00000004438"; gene_version "7"; transcript_id "ENSRNOT00000120797"; transcript_version "2"; exon_number "6"; gene_name "Cntn1"; gene_source "ensembl"; gene_biotype "protein_coding"; transcript_name "Cntn1-202"; transcript_source "ensembl"; transcript_biotype "protein_coding"; exon_id "ENSRNOE00000252907"; exon_version "1";
7	ensembl	CDS	125324338	125324510	0	+	1	gene_id "ENSRNOG00000004438"; gene_version "7"; transcript_id "ENSRNOT00000120797"; transcript_version "2"; exon_number "6"; gene_name "Cntn1"; gene_source "ensembl"; gene_biotype "protein_coding"; transcript_name "Cntn1-202"; transcript_source "ensembl"; transcript_biotype "protein_coding"; protein_id "ENSRNOP00000098410"; protein_version "1";
7	ENSEMBL114_rn	exon	125324338	125324510	336.509132133868	+	.	gene_id "ENSRNOG00000004438"; transcript_id "ENSRNOG00000004438_tx_2"; exon_id "7_125324338_125324510_+"; exonnum "5"; txlen "5811";
7	ENSEMBL114_rn	exon	125324338	125324510	138.380013873368	+	.	gene_id "ENSRNOG00000004438"; transcript_id "ENSRNOG00000004438_tx_3"; exon_id "7_125324338_125324510_+"; exonnum "5"; txlen "2469";
7	ENSEMBL114_rn	exon	125324338	125324510	121.482779687491	+	.	gene_id "ENSRNOG00000004438"; transcript_id "ENSRNOG00000004438_tx_4"; exon_id "7_125324338_125324510_+"; exonnum "5"; txlen "2645";
7	ENSEMBL114_rn	exon	125324338	125324510	25.1114329885269	+	.	gene_id "ENSRNOG00000004438"; transcript_id "ENSRNOG00000004438_tx_5"; exon_id "7_125324338_125324510_+"; exonnum "6"; txlen "5883";
7	ENSEMBL114_rn	exon	125324338	125324510	23.9235944328053	+	.	gene_id "ENSRNOG00000004438"; transcript_id "ENSRNOG00000004438_tx_6"; exon_id "7_125324338_125324510_+"; exonnum "6"; txlen "5743";
7	ENSEMBL114_rn	exon	125324338	125324510	23.0524832311799	+	.	gene_id "ENSRNOG00000004438"; transcript_id "ENSRNOG00000004438_tx_7"; exon_id "7_125324338_125324510_+"; exonnum "6"; txlen "2717";
7	ENSEMBL114_rn	exon	125324338	125324510	0.0019943292404758	+	.	gene_id "ENSRNOG00000004438"; transcript_id "ENSRNOG00000004438_tx_8"; exon_id "7_125324338_125324510_+"; exonnum "11"; txlen "6491";
7	ENSEMBL114_rn	exon	125324338	125324510	0.0019943292404758	+	.	gene_id "ENSRNOG00000004438"; transcript_id "ENSRNOG00000004438_tx_9"; exon_id "7_125324338_125324510_+"; exonnum "11"; txlen "6501";
7	ensembl	exon	125327047	125327142	0	+	.	gene_id "ENSRNOG00000004438"; gene_version "7"; transcript_id "ENSRNOT00000006219"; transcript_version "7"; exon_number "3"; gene_name "Cntn1"; gene_source "ensembl"; gene_biotype "protein_coding"; transcript_name "Cntn1-201"; transcript_source "ensembl"; transcript_biotype "protein_coding"; exon_id "ENSRNOE00000041768"; exon_version "1"; tag "Ensembl_canonical";
7	ensembl	CDS	125327047	125327142	0	+	2	gene_id "ENSRNOG00000004438"; gene_version "7"; transcript_id "ENSRNOT00000006219"; transcript_version "7"; exon_number "3"; gene_name "Cntn1"; gene_source "ensembl"; gene_biotype "protein_coding"; transcript_name "Cntn1-201"; transcript_source "ensembl"; transcript_biotype "protein_coding"; protein_id "ENSRNOP00000006219"; protein_version "4"; tag "Ensembl_canonical";
7	ensembl	exon	125327047	125327142	0	+	.	gene_id "ENSRNOG00000004438"; gene_version "7"; transcript_id "ENSRNOT00000120797"; transcript_version "2"; exon_number "7"; gene_name "Cntn1"; gene_source "ensembl"; gene_biotype "protein_coding"; transcript_name "Cntn1-202"; transcript_source "ensembl"; transcript_biotype "protein_coding"; exon_id "ENSRNOE00000041768"; exon_version "1";
7	ensembl	CDS	125327047	125327142	0	+	2	gene_id "ENSRNOG00000004438"; gene_version "7"; transcript_id "ENSRNOT00000120797"; transcript_version "2"; exon_number "7"; gene_name "Cntn1"; gene_source "ensembl"; gene_biotype "protein_coding"; transcript_name "Cntn1-202"; transcript_source "ensembl"; transcript_biotype "protein_coding"; protein_id "ENSRNOP00000098410"; protein_version "1";
7	ENSEMBL114_rn	exon	125327047	125327142	336.509132133868	+	.	gene_id "ENSRNOG00000004438"; transcript_id "ENSRNOG00000004438_tx_2"; exon_id "7_125327047_125327142_+"; exonnum "6"; txlen "5811";
7	ENSEMBL114_rn	exon	125327047	125327142	138.380013873368	+	.	gene_id "ENSRNOG00000004438"; transcript_id "ENSRNOG00000004438_tx_3"; exon_id "7_125327047_125327142_+"; exonnum "6"; txlen "2469";
7	ENSEMBL114_rn	exon	125327047	125327142	121.482779687491	+	.	gene_id "ENSRNOG00000004438"; transcript_id "ENSRNOG00000004438_tx_4"; exon_id "7_125327047_125327142_+"; exonnum "6"; txlen "2645";
7	ENSEMBL114_rn	exon	125327047	125327142	25.1114329885269	+	.	gene_id "ENSRNOG00000004438"; transcript_id "ENSRNOG00000004438_tx_5"; exon_id "7_125327047_125327142_+"; exonnum "7"; txlen "5883";
7	ENSEMBL114_rn	exon	125327047	125327142	23.9235944328053	+	.	gene_id "ENSRNOG00000004438"; transcript_id "ENSRNOG00000004438_tx_6"; exon_id "7_125327047_125327142_+"; exonnum "7"; txlen "5743";
7	ENSEMBL114_rn	exon	125327047	125327142	23.0524832311799	+	.	gene_id "ENSRNOG00000004438"; transcript_id "ENSRNOG00000004438_tx_7"; exon_id "7_125327047_125327142_+"; exonnum "7"; txlen "2717";
7	ENSEMBL114_rn	exon	125327047	125327142	0.0019943292404758	+	.	gene_id "ENSRNOG00000004438"; transcript_id "ENSRNOG00000004438_tx_8"; exon_id "7_125327047_125327142_+"; exonnum "12"; txlen "6491";
7	ENSEMBL114_rn	exon	125327047	125327142	0.0019943292404758	+	.	gene_id "ENSRNOG00000004438"; transcript_id "ENSRNOG00000004438_tx_9"; exon_id "7_125327047_125327142_+"; exonnum "12"; txlen "6501";
7	ensembl	exon	125337336	125337542	0	+	.	gene_id "ENSRNOG00000004438"; gene_version "7"; transcript_id "ENSRNOT00000006219"; transcript_version "7"; exon_number "4"; gene_name "Cntn1"; gene_source "ensembl"; gene_biotype "protein_coding"; transcript_name "Cntn1-201"; transcript_source "ensembl"; transcript_biotype "protein_coding"; exon_id "ENSRNOE00000041856"; exon_version "1"; tag "Ensembl_canonical";
7	ensembl	CDS	125337336	125337542	0	+	2	gene_id "ENSRNOG00000004438"; gene_version "7"; transcript_id "ENSRNOT00000006219"; transcript_version "7"; exon_number "4"; gene_name "Cntn1"; gene_source "ensembl"; gene_biotype "protein_coding"; transcript_name "Cntn1-201"; transcript_source "ensembl"; transcript_biotype "protein_coding"; protein_id "ENSRNOP00000006219"; protein_version "4"; tag "Ensembl_canonical";
7	ensembl	exon	125337336	125337542	0	+	.	gene_id "ENSRNOG00000004438"; gene_version "7"; transcript_id "ENSRNOT00000120797"; transcript_version "2"; exon_number "8"; gene_name "Cntn1"; gene_source "ensembl"; gene_biotype "protein_coding"; transcript_name "Cntn1-202"; transcript_source "ensembl"; transcript_biotype "protein_coding"; exon_id "ENSRNOE00000041856"; exon_version "1";
7	ensembl	CDS	125337336	125337542	0	+	2	gene_id "ENSRNOG00000004438"; gene_version "7"; transcript_id "ENSRNOT00000120797"; transcript_version "2"; exon_number "8"; gene_name "Cntn1"; gene_source "ensembl"; gene_biotype "protein_coding"; transcript_name "Cntn1-202"; transcript_source "ensembl"; transcript_biotype "protein_coding"; protein_id "ENSRNOP00000098410"; protein_version "1";
7	ENSEMBL114_rn	exon	125337336	125337542	336.509132133868	+	.	gene_id "ENSRNOG00000004438"; transcript_id "ENSRNOG00000004438_tx_2"; exon_id "7_125337336_125337542_+"; exonnum "7"; txlen "5811";
7	ENSEMBL114_rn	exon	125337336	125337542	138.380013873368	+	.	gene_id "ENSRNOG00000004438"; transcript_id "ENSRNOG00000004438_tx_3"; exon_id "7_125337336_125337542_+"; exonnum "7"; txlen "2469";
7	ENSEMBL114_rn	exon	125337336	125337542	121.482779687491	+	.	gene_id "ENSRNOG00000004438"; transcript_id "ENSRNOG00000004438_tx_4"; exon_id "7_125337336_125337542_+"; exonnum "7"; txlen "2645";
7	ENSEMBL114_rn	exon	125337336	125337542	25.1114329885269	+	.	gene_id "ENSRNOG00000004438"; transcript_id "ENSRNOG00000004438_tx_5"; exon_id "7_125337336_125337542_+"; exonnum "8"; txlen "5883";
7	ENSEMBL114_rn	exon	125337336	125337542	23.9235944328053	+	.	gene_id "ENSRNOG00000004438"; transcript_id "ENSRNOG00000004438_tx_6"; exon_id "7_125337336_125337542_+"; exonnum "8"; txlen "5743";
7	ENSEMBL114_rn	exon	125337336	125337542	23.0524832311799	+	.	gene_id "ENSRNOG00000004438"; transcript_id "ENSRNOG00000004438_tx_7"; exon_id "7_125337336_125337542_+"; exonnum "8"; txlen "2717";
7	ENSEMBL114_rn	exon	125337336	125337542	0.0019943292404758	+	.	gene_id "ENSRNOG00000004438"; transcript_id "ENSRNOG00000004438_tx_8"; exon_id "7_125337336_125337542_+"; exonnum "13"; txlen "6491";
7	ENSEMBL114_rn	exon	125337336	125337542	0.0019943292404758	+	.	gene_id "ENSRNOG00000004438"; transcript_id "ENSRNOG00000004438_tx_9"; exon_id "7_125337336_125337542_+"; exonnum "13"; txlen "6501";
7	ensembl	exon	125340079	125340178	0	+	.	gene_id "ENSRNOG00000004438"; gene_version "7"; transcript_id "ENSRNOT00000006219"; transcript_version "7"; exon_number "5"; gene_name "Cntn1"; gene_source "ensembl"; gene_biotype "protein_coding"; transcript_name "Cntn1-201"; transcript_source "ensembl"; transcript_biotype "protein_coding"; exon_id "ENSRNOE00000041949"; exon_version "1"; tag "Ensembl_canonical";
7	ensembl	CDS	125340079	125340178	0	+	2	gene_id "ENSRNOG00000004438"; gene_version "7"; transcript_id "ENSRNOT00000006219"; transcript_version "7"; exon_number "5"; gene_name "Cntn1"; gene_source "ensembl"; gene_biotype "protein_coding"; transcript_name "Cntn1-201"; transcript_source "ensembl"; transcript_biotype "protein_coding"; protein_id "ENSRNOP00000006219"; protein_version "4"; tag "Ensembl_canonical";
7	ensembl	exon	125340079	125340178	0	+	.	gene_id "ENSRNOG00000004438"; gene_version "7"; transcript_id "ENSRNOT00000120797"; transcript_version "2"; exon_number "9"; gene_name "Cntn1"; gene_source "ensembl"; gene_biotype "protein_coding"; transcript_name "Cntn1-202"; transcript_source "ensembl"; transcript_biotype "protein_coding"; exon_id "ENSRNOE00000041949"; exon_version "1";
7	ensembl	CDS	125340079	125340178	0	+	2	gene_id "ENSRNOG00000004438"; gene_version "7"; transcript_id "ENSRNOT00000120797"; transcript_version "2"; exon_number "9"; gene_name "Cntn1"; gene_source "ensembl"; gene_biotype "protein_coding"; transcript_name "Cntn1-202"; transcript_source "ensembl"; transcript_biotype "protein_coding"; protein_id "ENSRNOP00000098410"; protein_version "1";
7	ENSEMBL114_rn	exon	125340079	125340178	336.509132133868	+	.	gene_id "ENSRNOG00000004438"; transcript_id "ENSRNOG00000004438_tx_2"; exon_id "7_125340079_125340178_+"; exonnum "8"; txlen "5811";
7	ENSEMBL114_rn	exon	125340079	125340178	138.380013873368	+	.	gene_id "ENSRNOG00000004438"; transcript_id "ENSRNOG00000004438_tx_3"; exon_id "7_125340079_125340178_+"; exonnum "8"; txlen "2469";
7	ENSEMBL114_rn	exon	125340079	125340178	121.482779687491	+	.	gene_id "ENSRNOG00000004438"; transcript_id "ENSRNOG00000004438_tx_4"; exon_id "7_125340079_125340178_+"; exonnum "8"; txlen "2645";
7	ENSEMBL114_rn	exon	125340079	125340178	25.1114329885269	+	.	gene_id "ENSRNOG00000004438"; transcript_id "ENSRNOG00000004438_tx_5"; exon_id "7_125340079_125340178_+"; exonnum "9"; txlen "5883";
7	ENSEMBL114_rn	exon	125340079	125340178	23.9235944328053	+	.	gene_id "ENSRNOG00000004438"; transcript_id "ENSRNOG00000004438_tx_6"; exon_id "7_125340079_125340178_+"; exonnum "9"; txlen "5743";
7	ENSEMBL114_rn	exon	125340079	125340178	23.0524832311799	+	.	gene_id "ENSRNOG00000004438"; transcript_id "ENSRNOG00000004438_tx_7"; exon_id "7_125340079_125340178_+"; exonnum "9"; txlen "2717";
7	ENSEMBL114_rn	exon	125340079	125340178	0.0019943292404758	+	.	gene_id "ENSRNOG00000004438"; transcript_id "ENSRNOG00000004438_tx_8"; exon_id "7_125340079_125340178_+"; exonnum "14"; txlen "6491";
7	ENSEMBL114_rn	exon	125340079	125340178	0.0019943292404758	+	.	gene_id "ENSRNOG00000004438"; transcript_id "ENSRNOG00000004438_tx_9"; exon_id "7_125340079_125340178_+"; exonnum "14"; txlen "6501";
7	ensembl	exon	125340312	125340493	0	+	.	gene_id "ENSRNOG00000004438"; gene_version "7"; transcript_id "ENSRNOT00000006219"; transcript_version "7"; exon_number "6"; gene_name "Cntn1"; gene_source "ensembl"; gene_biotype "protein_coding"; transcript_name "Cntn1-201"; transcript_source "ensembl"; transcript_biotype "protein_coding"; exon_id "ENSRNOE00000042046"; exon_version "1"; tag "Ensembl_canonical";
7	ensembl	CDS	125340312	125340493	0	+	1	gene_id "ENSRNOG00000004438"; gene_version "7"; transcript_id "ENSRNOT00000006219"; transcript_version "7"; exon_number "6"; gene_name "Cntn1"; gene_source "ensembl"; gene_biotype "protein_coding"; transcript_name "Cntn1-201"; transcript_source "ensembl"; transcript_biotype "protein_coding"; protein_id "ENSRNOP00000006219"; protein_version "4"; tag "Ensembl_canonical";
7	ensembl	exon	125340312	125340493	0	+	.	gene_id "ENSRNOG00000004438"; gene_version "7"; transcript_id "ENSRNOT00000120797"; transcript_version "2"; exon_number "10"; gene_name "Cntn1"; gene_source "ensembl"; gene_biotype "protein_coding"; transcript_name "Cntn1-202"; transcript_source "ensembl"; transcript_biotype "protein_coding"; exon_id "ENSRNOE00000042046"; exon_version "1";
7	ensembl	CDS	125340312	125340493	0	+	1	gene_id "ENSRNOG00000004438"; gene_version "7"; transcript_id "ENSRNOT00000120797"; transcript_version "2"; exon_number "10"; gene_name "Cntn1"; gene_source "ensembl"; gene_biotype "protein_coding"; transcript_name "Cntn1-202"; transcript_source "ensembl"; transcript_biotype "protein_coding"; protein_id "ENSRNOP00000098410"; protein_version "1";
7	ENSEMBL114_rn	exon	125340312	125340493	336.509132133868	+	.	gene_id "ENSRNOG00000004438"; transcript_id "ENSRNOG00000004438_tx_2"; exon_id "7_125340312_125340493_+"; exonnum "9"; txlen "5811";
7	ENSEMBL114_rn	exon	125340312	125340493	138.380013873368	+	.	gene_id "ENSRNOG00000004438"; transcript_id "ENSRNOG00000004438_tx_3"; exon_id "7_125340312_125340493_+"; exonnum "9"; txlen "2469";
7	ENSEMBL114_rn	exon	125340312	125340493	121.482779687491	+	.	gene_id "ENSRNOG00000004438"; transcript_id "ENSRNOG00000004438_tx_4"; exon_id "7_125340312_125340493_+"; exonnum "9"; txlen "2645";
7	ENSEMBL114_rn	exon	125340312	125340493	25.1114329885269	+	.	gene_id "ENSRNOG00000004438"; transcript_id "ENSRNOG00000004438_tx_5"; exon_id "7_125340312_125340493_+"; exonnum "10"; txlen "5883";
7	ENSEMBL114_rn	exon	125340312	125340493	23.9235944328053	+	.	gene_id "ENSRNOG00000004438"; transcript_id "ENSRNOG00000004438_tx_6"; exon_id "7_125340312_125340493_+"; exonnum "10"; txlen "5743";
7	ENSEMBL114_rn	exon	125340312	125340493	23.0524832311799	+	.	gene_id "ENSRNOG00000004438"; transcript_id "ENSRNOG00000004438_tx_7"; exon_id "7_125340312_125340493_+"; exonnum "10"; txlen "2717";
7	ENSEMBL114_rn	exon	125340312	125340493	0.0019943292404758	+	.	gene_id "ENSRNOG00000004438"; transcript_id "ENSRNOG00000004438_tx_8"; exon_id "7_125340312_125340493_+"; exonnum "15"; txlen "6491";
7	ENSEMBL114_rn	exon	125340312	125340493	0.0019943292404758	+	.	gene_id "ENSRNOG00000004438"; transcript_id "ENSRNOG00000004438_tx_9"; exon_id "7_125340312_125340493_+"; exonnum "15"; txlen "6501";
7	ensembl	exon	125344181	125344305	0	+	.	gene_id "ENSRNOG00000004438"; gene_version "7"; transcript_id "ENSRNOT00000006219"; transcript_version "7"; exon_number "7"; gene_name "Cntn1"; gene_source "ensembl"; gene_biotype "protein_coding"; transcript_name "Cntn1-201"; transcript_source "ensembl"; transcript_biotype "protein_coding"; exon_id "ENSRNOE00000042125"; exon_version "1"; tag "Ensembl_canonical";
7	ensembl	CDS	125344181	125344305	0	+	2	gene_id "ENSRNOG00000004438"; gene_version "7"; transcript_id "ENSRNOT00000006219"; transcript_version "7"; exon_number "7"; gene_name "Cntn1"; gene_source "ensembl"; gene_biotype "protein_coding"; transcript_name "Cntn1-201"; transcript_source "ensembl"; transcript_biotype "protein_coding"; protein_id "ENSRNOP00000006219"; protein_version "4"; tag "Ensembl_canonical";
7	ensembl	exon	125344181	125344305	0	+	.	gene_id "ENSRNOG00000004438"; gene_version "7"; transcript_id "ENSRNOT00000120797"; transcript_version "2"; exon_number "11"; gene_name "Cntn1"; gene_source "ensembl"; gene_biotype "protein_coding"; transcript_name "Cntn1-202"; transcript_source "ensembl"; transcript_biotype "protein_coding"; exon_id "ENSRNOE00000042125"; exon_version "1";
7	ensembl	CDS	125344181	125344305	0	+	2	gene_id "ENSRNOG00000004438"; gene_version "7"; transcript_id "ENSRNOT00000120797"; transcript_version "2"; exon_number "11"; gene_name "Cntn1"; gene_source "ensembl"; gene_biotype "protein_coding"; transcript_name "Cntn1-202"; transcript_source "ensembl"; transcript_biotype "protein_coding"; protein_id "ENSRNOP00000098410"; protein_version "1";
7	ENSEMBL114_rn	exon	125344181	125344305	336.509132133868	+	.	gene_id "ENSRNOG00000004438"; transcript_id "ENSRNOG00000004438_tx_2"; exon_id "7_125344181_125344305_+"; exonnum "10"; txlen "5811";
7	ENSEMBL114_rn	exon	125344181	125344305	138.380013873368	+	.	gene_id "ENSRNOG00000004438"; transcript_id "ENSRNOG00000004438_tx_3"; exon_id "7_125344181_125344305_+"; exonnum "10"; txlen "2469";
7	ENSEMBL114_rn	exon	125344181	125344305	121.482779687491	+	.	gene_id "ENSRNOG00000004438"; transcript_id "ENSRNOG00000004438_tx_4"; exon_id "7_125344181_125344305_+"; exonnum "10"; txlen "2645";
7	ENSEMBL114_rn	exon	125344181	125344305	25.1114329885269	+	.	gene_id "ENSRNOG00000004438"; transcript_id "ENSRNOG00000004438_tx_5"; exon_id "7_125344181_125344305_+"; exonnum "11"; txlen "5883";
7	ENSEMBL114_rn	exon	125344181	125344305	23.9235944328053	+	.	gene_id "ENSRNOG00000004438"; transcript_id "ENSRNOG00000004438_tx_6"; exon_id "7_125344181_125344305_+"; exonnum "11"; txlen "5743";
7	ENSEMBL114_rn	exon	125344181	125344305	23.0524832311799	+	.	gene_id "ENSRNOG00000004438"; transcript_id "ENSRNOG00000004438_tx_7"; exon_id "7_125344181_125344305_+"; exonnum "11"; txlen "2717";
7	ENSEMBL114_rn	exon	125344181	125344305	0.0019943292404758	+	.	gene_id "ENSRNOG00000004438"; transcript_id "ENSRNOG00000004438_tx_8"; exon_id "7_125344181_125344305_+"; exonnum "16"; txlen "6491";
7	ENSEMBL114_rn	exon	125344181	125344305	0.0019943292404758	+	.	gene_id "ENSRNOG00000004438"; transcript_id "ENSRNOG00000004438_tx_9"; exon_id "7_125344181_125344305_+"; exonnum "16"; txlen "6501";
7	ensembl	exon	125344902	125345019	0	+	.	gene_id "ENSRNOG00000004438"; gene_version "7"; transcript_id "ENSRNOT00000006219"; transcript_version "7"; exon_number "8"; gene_name "Cntn1"; gene_source "ensembl"; gene_biotype "protein_coding"; transcript_name "Cntn1-201"; transcript_source "ensembl"; transcript_biotype "protein_coding"; exon_id "ENSRNOE00000042210"; exon_version "1"; tag "Ensembl_canonical";
7	ensembl	CDS	125344902	125345019	0	+	0	gene_id "ENSRNOG00000004438"; gene_version "7"; transcript_id "ENSRNOT00000006219"; transcript_version "7"; exon_number "8"; gene_name "Cntn1"; gene_source "ensembl"; gene_biotype "protein_coding"; transcript_name "Cntn1-201"; transcript_source "ensembl"; transcript_biotype "protein_coding"; protein_id "ENSRNOP00000006219"; protein_version "4"; tag "Ensembl_canonical";
7	ensembl	exon	125344902	125345019	0	+	.	gene_id "ENSRNOG00000004438"; gene_version "7"; transcript_id "ENSRNOT00000120797"; transcript_version "2"; exon_number "12"; gene_name "Cntn1"; gene_source "ensembl"; gene_biotype "protein_coding"; transcript_name "Cntn1-202"; transcript_source "ensembl"; transcript_biotype "protein_coding"; exon_id "ENSRNOE00000042210"; exon_version "1";
7	ensembl	CDS	125344902	125345019	0	+	0	gene_id "ENSRNOG00000004438"; gene_version "7"; transcript_id "ENSRNOT00000120797"; transcript_version "2"; exon_number "12"; gene_name "Cntn1"; gene_source "ensembl"; gene_biotype "protein_coding"; transcript_name "Cntn1-202"; transcript_source "ensembl"; transcript_biotype "protein_coding"; protein_id "ENSRNOP00000098410"; protein_version "1";
7	ENSEMBL114_rn	exon	125344902	125345019	336.509132133868	+	.	gene_id "ENSRNOG00000004438"; transcript_id "ENSRNOG00000004438_tx_2"; exon_id "7_125344902_125345019_+"; exonnum "11"; txlen "5811";
7	ENSEMBL114_rn	exon	125344902	125345019	138.380013873368	+	.	gene_id "ENSRNOG00000004438"; transcript_id "ENSRNOG00000004438_tx_3"; exon_id "7_125344902_125345019_+"; exonnum "11"; txlen "2469";
7	ENSEMBL114_rn	exon	125344902	125345019	121.482779687491	+	.	gene_id "ENSRNOG00000004438"; transcript_id "ENSRNOG00000004438_tx_4"; exon_id "7_125344902_125345019_+"; exonnum "11"; txlen "2645";
7	ENSEMBL114_rn	exon	125344902	125345019	25.1114329885269	+	.	gene_id "ENSRNOG00000004438"; transcript_id "ENSRNOG00000004438_tx_5"; exon_id "7_125344902_125345019_+"; exonnum "12"; txlen "5883";
7	ENSEMBL114_rn	exon	125344902	125345019	23.9235944328053	+	.	gene_id "ENSRNOG00000004438"; transcript_id "ENSRNOG00000004438_tx_6"; exon_id "7_125344902_125345019_+"; exonnum "12"; txlen "5743";
7	ENSEMBL114_rn	exon	125344902	125345019	23.0524832311799	+	.	gene_id "ENSRNOG00000004438"; transcript_id "ENSRNOG00000004438_tx_7"; exon_id "7_125344902_125345019_+"; exonnum "12"; txlen "2717";
7	ENSEMBL114_rn	exon	125344902	125345019	0.0019943292404758	+	.	gene_id "ENSRNOG00000004438"; transcript_id "ENSRNOG00000004438_tx_8"; exon_id "7_125344902_125345019_+"; exonnum "17"; txlen "6491";
7	ENSEMBL114_rn	exon	125344902	125345019	0.0019943292404758	+	.	gene_id "ENSRNOG00000004438"; transcript_id "ENSRNOG00000004438_tx_9"; exon_id "7_125344902_125345019_+"; exonnum "17"; txlen "6501";
7	ensembl	exon	125346445	125346595	0	+	.	gene_id "ENSRNOG00000004438"; gene_version "7"; transcript_id "ENSRNOT00000006219"; transcript_version "7"; exon_number "9"; gene_name "Cntn1"; gene_source "ensembl"; gene_biotype "protein_coding"; transcript_name "Cntn1-201"; transcript_source "ensembl"; transcript_biotype "protein_coding"; exon_id "ENSRNOE00000042288"; exon_version "1"; tag "Ensembl_canonical";
7	ensembl	CDS	125346445	125346595	0	+	2	gene_id "ENSRNOG00000004438"; gene_version "7"; transcript_id "ENSRNOT00000006219"; transcript_version "7"; exon_number "9"; gene_name "Cntn1"; gene_source "ensembl"; gene_biotype "protein_coding"; transcript_name "Cntn1-201"; transcript_source "ensembl"; transcript_biotype "protein_coding"; protein_id "ENSRNOP00000006219"; protein_version "4"; tag "Ensembl_canonical";
7	ensembl	exon	125346445	125346595	0	+	.	gene_id "ENSRNOG00000004438"; gene_version "7"; transcript_id "ENSRNOT00000120797"; transcript_version "2"; exon_number "13"; gene_name "Cntn1"; gene_source "ensembl"; gene_biotype "protein_coding"; transcript_name "Cntn1-202"; transcript_source "ensembl"; transcript_biotype "protein_coding"; exon_id "ENSRNOE00000042288"; exon_version "1";
7	ensembl	CDS	125346445	125346595	0	+	2	gene_id "ENSRNOG00000004438"; gene_version "7"; transcript_id "ENSRNOT00000120797"; transcript_version "2"; exon_number "13"; gene_name "Cntn1"; gene_source "ensembl"; gene_biotype "protein_coding"; transcript_name "Cntn1-202"; transcript_source "ensembl"; transcript_biotype "protein_coding"; protein_id "ENSRNOP00000098410"; protein_version "1";
7	ENSEMBL114_rn	exon	125346445	125346595	336.509132133868	+	.	gene_id "ENSRNOG00000004438"; transcript_id "ENSRNOG00000004438_tx_2"; exon_id "7_125346445_125346595_+"; exonnum "12"; txlen "5811";
7	ENSEMBL114_rn	exon	125346445	125346595	138.380013873368	+	.	gene_id "ENSRNOG00000004438"; transcript_id "ENSRNOG00000004438_tx_3"; exon_id "7_125346445_125346595_+"; exonnum "12"; txlen "2469";
7	ENSEMBL114_rn	exon	125346445	125346595	121.482779687491	+	.	gene_id "ENSRNOG00000004438"; transcript_id "ENSRNOG00000004438_tx_4"; exon_id "7_125346445_125346595_+"; exonnum "12"; txlen "2645";
7	ENSEMBL114_rn	exon	125346445	125346595	25.1114329885269	+	.	gene_id "ENSRNOG00000004438"; transcript_id "ENSRNOG00000004438_tx_5"; exon_id "7_125346445_125346595_+"; exonnum "13"; txlen "5883";
7	ENSEMBL114_rn	exon	125346445	125346595	23.9235944328053	+	.	gene_id "ENSRNOG00000004438"; transcript_id "ENSRNOG00000004438_tx_6"; exon_id "7_125346445_125346595_+"; exonnum "13"; txlen "5743";
7	ENSEMBL114_rn	exon	125346445	125346595	23.0524832311799	+	.	gene_id "ENSRNOG00000004438"; transcript_id "ENSRNOG00000004438_tx_7"; exon_id "7_125346445_125346595_+"; exonnum "13"; txlen "2717";
7	ENSEMBL114_rn	exon	125346445	125346595	0.0019943292404758	+	.	gene_id "ENSRNOG00000004438"; transcript_id "ENSRNOG00000004438_tx_8"; exon_id "7_125346445_125346595_+"; exonnum "18"; txlen "6491";
7	ENSEMBL114_rn	exon	125346445	125346595	0.0019943292404758	+	.	gene_id "ENSRNOG00000004438"; transcript_id "ENSRNOG00000004438_tx_9"; exon_id "7_125346445_125346595_+"; exonnum "18"; txlen "6501";
7	ensembl	exon	125348470	125348597	0	+	.	gene_id "ENSRNOG00000004438"; gene_version "7"; transcript_id "ENSRNOT00000006219"; transcript_version "7"; exon_number "10"; gene_name "Cntn1"; gene_source "ensembl"; gene_biotype "protein_coding"; transcript_name "Cntn1-201"; transcript_source "ensembl"; transcript_biotype "protein_coding"; exon_id "ENSRNOE00000042377"; exon_version "1"; tag "Ensembl_canonical";
7	ensembl	CDS	125348470	125348597	0	+	1	gene_id "ENSRNOG00000004438"; gene_version "7"; transcript_id "ENSRNOT00000006219"; transcript_version "7"; exon_number "10"; gene_name "Cntn1"; gene_source "ensembl"; gene_biotype "protein_coding"; transcript_name "Cntn1-201"; transcript_source "ensembl"; transcript_biotype "protein_coding"; protein_id "ENSRNOP00000006219"; protein_version "4"; tag "Ensembl_canonical";
7	ensembl	exon	125348470	125348597	0	+	.	gene_id "ENSRNOG00000004438"; gene_version "7"; transcript_id "ENSRNOT00000120797"; transcript_version "2"; exon_number "14"; gene_name "Cntn1"; gene_source "ensembl"; gene_biotype "protein_coding"; transcript_name "Cntn1-202"; transcript_source "ensembl"; transcript_biotype "protein_coding"; exon_id "ENSRNOE00000042377"; exon_version "1";
7	ensembl	CDS	125348470	125348597	0	+	1	gene_id "ENSRNOG00000004438"; gene_version "7"; transcript_id "ENSRNOT00000120797"; transcript_version "2"; exon_number "14"; gene_name "Cntn1"; gene_source "ensembl"; gene_biotype "protein_coding"; transcript_name "Cntn1-202"; transcript_source "ensembl"; transcript_biotype "protein_coding"; protein_id "ENSRNOP00000098410"; protein_version "1";
7	ENSEMBL114_rn	exon	125348470	125348597	336.509132133868	+	.	gene_id "ENSRNOG00000004438"; transcript_id "ENSRNOG00000004438_tx_2"; exon_id "7_125348470_125348597_+"; exonnum "13"; txlen "5811";
7	ENSEMBL114_rn	exon	125348470	125348597	138.380013873368	+	.	gene_id "ENSRNOG00000004438"; transcript_id "ENSRNOG00000004438_tx_3"; exon_id "7_125348470_125348597_+"; exonnum "13"; txlen "2469";
7	ENSEMBL114_rn	exon	125348470	125348597	121.482779687491	+	.	gene_id "ENSRNOG00000004438"; transcript_id "ENSRNOG00000004438_tx_4"; exon_id "7_125348470_125348597_+"; exonnum "13"; txlen "2645";
7	ENSEMBL114_rn	exon	125348470	125348597	25.1114329885269	+	.	gene_id "ENSRNOG00000004438"; transcript_id "ENSRNOG00000004438_tx_5"; exon_id "7_125348470_125348597_+"; exonnum "14"; txlen "5883";
7	ENSEMBL114_rn	exon	125348470	125348597	23.9235944328053	+	.	gene_id "ENSRNOG00000004438"; transcript_id "ENSRNOG00000004438_tx_6"; exon_id "7_125348470_125348597_+"; exonnum "14"; txlen "5743";
7	ENSEMBL114_rn	exon	125348470	125348597	23.0524832311799	+	.	gene_id "ENSRNOG00000004438"; transcript_id "ENSRNOG00000004438_tx_7"; exon_id "7_125348470_125348597_+"; exonnum "14"; txlen "2717";
7	ENSEMBL114_rn	exon	125348470	125348597	0.0019943292404758	+	.	gene_id "ENSRNOG00000004438"; transcript_id "ENSRNOG00000004438_tx_8"; exon_id "7_125348470_125348597_+"; exonnum "19"; txlen "6491";
7	ENSEMBL114_rn	exon	125348470	125348597	0.0019943292404758	+	.	gene_id "ENSRNOG00000004438"; transcript_id "ENSRNOG00000004438_tx_9"; exon_id "7_125348470_125348597_+"; exonnum "19"; txlen "6501";
7	ensembl	exon	125351711	125351892	0	+	.	gene_id "ENSRNOG00000004438"; gene_version "7"; transcript_id "ENSRNOT00000006219"; transcript_version "7"; exon_number "11"; gene_name "Cntn1"; gene_source "ensembl"; gene_biotype "protein_coding"; transcript_name "Cntn1-201"; transcript_source "ensembl"; transcript_biotype "protein_coding"; exon_id "ENSRNOE00000042468"; exon_version "1"; tag "Ensembl_canonical";
7	ensembl	CDS	125351711	125351892	0	+	2	gene_id "ENSRNOG00000004438"; gene_version "7"; transcript_id "ENSRNOT00000006219"; transcript_version "7"; exon_number "11"; gene_name "Cntn1"; gene_source "ensembl"; gene_biotype "protein_coding"; transcript_name "Cntn1-201"; transcript_source "ensembl"; transcript_biotype "protein_coding"; protein_id "ENSRNOP00000006219"; protein_version "4"; tag "Ensembl_canonical";
7	ensembl	exon	125351711	125351892	0	+	.	gene_id "ENSRNOG00000004438"; gene_version "7"; transcript_id "ENSRNOT00000120797"; transcript_version "2"; exon_number "15"; gene_name "Cntn1"; gene_source "ensembl"; gene_biotype "protein_coding"; transcript_name "Cntn1-202"; transcript_source "ensembl"; transcript_biotype "protein_coding"; exon_id "ENSRNOE00000042468"; exon_version "1";
7	ensembl	CDS	125351711	125351892	0	+	2	gene_id "ENSRNOG00000004438"; gene_version "7"; transcript_id "ENSRNOT00000120797"; transcript_version "2"; exon_number "15"; gene_name "Cntn1"; gene_source "ensembl"; gene_biotype "protein_coding"; transcript_name "Cntn1-202"; transcript_source "ensembl"; transcript_biotype "protein_coding"; protein_id "ENSRNOP00000098410"; protein_version "1";
7	ENSEMBL114_rn	exon	125351711	125351892	336.509132133868	+	.	gene_id "ENSRNOG00000004438"; transcript_id "ENSRNOG00000004438_tx_2"; exon_id "7_125351711_125351892_+"; exonnum "14"; txlen "5811";
7	ENSEMBL114_rn	exon	125351711	125351892	138.380013873368	+	.	gene_id "ENSRNOG00000004438"; transcript_id "ENSRNOG00000004438_tx_3"; exon_id "7_125351711_125351892_+"; exonnum "14"; txlen "2469";
7	ENSEMBL114_rn	exon	125351711	125351892	121.482779687491	+	.	gene_id "ENSRNOG00000004438"; transcript_id "ENSRNOG00000004438_tx_4"; exon_id "7_125351711_125351892_+"; exonnum "14"; txlen "2645";
7	ENSEMBL114_rn	exon	125351711	125351892	25.1114329885269	+	.	gene_id "ENSRNOG00000004438"; transcript_id "ENSRNOG00000004438_tx_5"; exon_id "7_125351711_125351892_+"; exonnum "15"; txlen "5883";
7	ENSEMBL114_rn	exon	125351711	125351892	23.9235944328053	+	.	gene_id "ENSRNOG00000004438"; transcript_id "ENSRNOG00000004438_tx_6"; exon_id "7_125351711_125351892_+"; exonnum "15"; txlen "5743";
7	ENSEMBL114_rn	exon	125351711	125351892	23.0524832311799	+	.	gene_id "ENSRNOG00000004438"; transcript_id "ENSRNOG00000004438_tx_7"; exon_id "7_125351711_125351892_+"; exonnum "15"; txlen "2717";
7	ENSEMBL114_rn	exon	125351711	125351892	0.0019943292404758	+	.	gene_id "ENSRNOG00000004438"; transcript_id "ENSRNOG00000004438_tx_8"; exon_id "7_125351711_125351892_+"; exonnum "20"; txlen "6491";
7	ENSEMBL114_rn	exon	125351711	125351892	0.0019943292404758	+	.	gene_id "ENSRNOG00000004438"; transcript_id "ENSRNOG00000004438_tx_9"; exon_id "7_125351711_125351892_+"; exonnum "20"; txlen "6501";
7	ensembl	exon	125363767	125363887	0	+	.	gene_id "ENSRNOG00000004438"; gene_version "7"; transcript_id "ENSRNOT00000006219"; transcript_version "7"; exon_number "12"; gene_name "Cntn1"; gene_source "ensembl"; gene_biotype "protein_coding"; transcript_name "Cntn1-201"; transcript_source "ensembl"; transcript_biotype "protein_coding"; exon_id "ENSRNOE00000042570"; exon_version "1"; tag "Ensembl_canonical";
7	ensembl	CDS	125363767	125363887	0	+	0	gene_id "ENSRNOG00000004438"; gene_version "7"; transcript_id "ENSRNOT00000006219"; transcript_version "7"; exon_number "12"; gene_name "Cntn1"; gene_source "ensembl"; gene_biotype "protein_coding"; transcript_name "Cntn1-201"; transcript_source "ensembl"; transcript_biotype "protein_coding"; protein_id "ENSRNOP00000006219"; protein_version "4"; tag "Ensembl_canonical";
7	ensembl	exon	125363767	125363887	0	+	.	gene_id "ENSRNOG00000004438"; gene_version "7"; transcript_id "ENSRNOT00000120797"; transcript_version "2"; exon_number "16"; gene_name "Cntn1"; gene_source "ensembl"; gene_biotype "protein_coding"; transcript_name "Cntn1-202"; transcript_source "ensembl"; transcript_biotype "protein_coding"; exon_id "ENSRNOE00000042570"; exon_version "1";
7	ensembl	CDS	125363767	125363887	0	+	0	gene_id "ENSRNOG00000004438"; gene_version "7"; transcript_id "ENSRNOT00000120797"; transcript_version "2"; exon_number "16"; gene_name "Cntn1"; gene_source "ensembl"; gene_biotype "protein_coding"; transcript_name "Cntn1-202"; transcript_source "ensembl"; transcript_biotype "protein_coding"; protein_id "ENSRNOP00000098410"; protein_version "1";
7	ENSEMBL114_rn	exon	125363767	125363887	336.509132133868	+	.	gene_id "ENSRNOG00000004438"; transcript_id "ENSRNOG00000004438_tx_2"; exon_id "7_125363767_125363887_+"; exonnum "15"; txlen "5811";
7	ENSEMBL114_rn	exon	125363767	125363887	138.380013873368	+	.	gene_id "ENSRNOG00000004438"; transcript_id "ENSRNOG00000004438_tx_3"; exon_id "7_125363767_125363887_+"; exonnum "15"; txlen "2469";
7	ENSEMBL114_rn	exon	125363767	125363887	121.482779687491	+	.	gene_id "ENSRNOG00000004438"; transcript_id "ENSRNOG00000004438_tx_4"; exon_id "7_125363767_125363887_+"; exonnum "15"; txlen "2645";
7	ENSEMBL114_rn	exon	125363767	125363887	25.1114329885269	+	.	gene_id "ENSRNOG00000004438"; transcript_id "ENSRNOG00000004438_tx_5"; exon_id "7_125363767_125363887_+"; exonnum "16"; txlen "5883";
7	ENSEMBL114_rn	exon	125363767	125363887	23.9235944328053	+	.	gene_id "ENSRNOG00000004438"; transcript_id "ENSRNOG00000004438_tx_6"; exon_id "7_125363767_125363887_+"; exonnum "16"; txlen "5743";
7	ENSEMBL114_rn	exon	125363767	125363887	23.0524832311799	+	.	gene_id "ENSRNOG00000004438"; transcript_id "ENSRNOG00000004438_tx_7"; exon_id "7_125363767_125363887_+"; exonnum "16"; txlen "2717";
7	ENSEMBL114_rn	exon	125363767	125363887	0.0019943292404758	+	.	gene_id "ENSRNOG00000004438"; transcript_id "ENSRNOG00000004438_tx_8"; exon_id "7_125363767_125363887_+"; exonnum "21"; txlen "6491";
7	ENSEMBL114_rn	exon	125363767	125363887	0.0019943292404758	+	.	gene_id "ENSRNOG00000004438"; transcript_id "ENSRNOG00000004438_tx_9"; exon_id "7_125363767_125363887_+"; exonnum "21"; txlen "6501";
7	sraer114_ss	exon	125377781	125378233	138.380013873368	+	.	gene_id "ENSRNOG00000004438"; transcript_id "ENSRNOG00000004438_tx_3"; exon_id "7_125377781_125378233_+"; exonnum "16"; txlen "2469";
7	sraer114_ss	exon	125377781	125378233	121.482779687491	+	.	gene_id "ENSRNOG00000004438"; transcript_id "ENSRNOG00000004438_tx_4"; exon_id "7_125377781_125378233_+"; exonnum "16"; txlen "2645";
7	sraer114_ss	exon	125377781	125378233	23.0524832311799	+	.	gene_id "ENSRNOG00000004438"; transcript_id "ENSRNOG00000004438_tx_7"; exon_id "7_125377781_125378233_+"; exonnum "17"; txlen "2717";
7	ensembl	exon	125383628	125383786	0	+	.	gene_id "ENSRNOG00000004438"; gene_version "7"; transcript_id "ENSRNOT00000006219"; transcript_version "7"; exon_number "13"; gene_name "Cntn1"; gene_source "ensembl"; gene_biotype "protein_coding"; transcript_name "Cntn1-201"; transcript_source "ensembl"; transcript_biotype "protein_coding"; exon_id "ENSRNOE00000042710"; exon_version "1"; tag "Ensembl_canonical";
7	ensembl	CDS	125383628	125383786	0	+	2	gene_id "ENSRNOG00000004438"; gene_version "7"; transcript_id "ENSRNOT00000006219"; transcript_version "7"; exon_number "13"; gene_name "Cntn1"; gene_source "ensembl"; gene_biotype "protein_coding"; transcript_name "Cntn1-201"; transcript_source "ensembl"; transcript_biotype "protein_coding"; protein_id "ENSRNOP00000006219"; protein_version "4"; tag "Ensembl_canonical";
7	ensembl	exon	125383628	125383786	0	+	.	gene_id "ENSRNOG00000004438"; gene_version "7"; transcript_id "ENSRNOT00000120797"; transcript_version "2"; exon_number "17"; gene_name "Cntn1"; gene_source "ensembl"; gene_biotype "protein_coding"; transcript_name "Cntn1-202"; transcript_source "ensembl"; transcript_biotype "protein_coding"; exon_id "ENSRNOE00000042710"; exon_version "1";
7	ensembl	CDS	125383628	125383786	0	+	2	gene_id "ENSRNOG00000004438"; gene_version "7"; transcript_id "ENSRNOT00000120797"; transcript_version "2"; exon_number "17"; gene_name "Cntn1"; gene_source "ensembl"; gene_biotype "protein_coding"; transcript_name "Cntn1-202"; transcript_source "ensembl"; transcript_biotype "protein_coding"; protein_id "ENSRNOP00000098410"; protein_version "1";
7	ENSEMBL114_rn	exon	125383628	125383786	336.509132133868	+	.	gene_id "ENSRNOG00000004438"; transcript_id "ENSRNOG00000004438_tx_2"; exon_id "7_125383628_125383786_+"; exonnum "16"; txlen "5811";
7	ENSEMBL114_rn	exon	125383628	125383786	25.1114329885269	+	.	gene_id "ENSRNOG00000004438"; transcript_id "ENSRNOG00000004438_tx_5"; exon_id "7_125383628_125383786_+"; exonnum "17"; txlen "5883";
7	ENSEMBL114_rn	exon	125383628	125383786	23.9235944328053	+	.	gene_id "ENSRNOG00000004438"; transcript_id "ENSRNOG00000004438_tx_6"; exon_id "7_125383628_125383786_+"; exonnum "17"; txlen "5743";
7	ENSEMBL114_rn	exon	125383628	125383786	0.0019943292404758	+	.	gene_id "ENSRNOG00000004438"; transcript_id "ENSRNOG00000004438_tx_8"; exon_id "7_125383628_125383786_+"; exonnum "22"; txlen "6491";
7	ENSEMBL114_rn	exon	125383628	125383786	0.0019943292404758	+	.	gene_id "ENSRNOG00000004438"; transcript_id "ENSRNOG00000004438_tx_9"; exon_id "7_125383628_125383786_+"; exonnum "22"; txlen "6501";
7	ensembl	exon	125387600	125387749	0	+	.	gene_id "ENSRNOG00000004438"; gene_version "7"; transcript_id "ENSRNOT00000006219"; transcript_version "7"; exon_number "14"; gene_name "Cntn1"; gene_source "ensembl"; gene_biotype "protein_coding"; transcript_name "Cntn1-201"; transcript_source "ensembl"; transcript_biotype "protein_coding"; exon_id "ENSRNOE00000042843"; exon_version "1"; tag "Ensembl_canonical";
7	ensembl	CDS	125387600	125387749	0	+	2	gene_id "ENSRNOG00000004438"; gene_version "7"; transcript_id "ENSRNOT00000006219"; transcript_version "7"; exon_number "14"; gene_name "Cntn1"; gene_source "ensembl"; gene_biotype "protein_coding"; transcript_name "Cntn1-201"; transcript_source "ensembl"; transcript_biotype "protein_coding"; protein_id "ENSRNOP00000006219"; protein_version "4"; tag "Ensembl_canonical";
7	ensembl	exon	125387600	125387749	0	+	.	gene_id "ENSRNOG00000004438"; gene_version "7"; transcript_id "ENSRNOT00000120797"; transcript_version "2"; exon_number "18"; gene_name "Cntn1"; gene_source "ensembl"; gene_biotype "protein_coding"; transcript_name "Cntn1-202"; transcript_source "ensembl"; transcript_biotype "protein_coding"; exon_id "ENSRNOE00000042843"; exon_version "1";
7	ensembl	CDS	125387600	125387749	0	+	2	gene_id "ENSRNOG00000004438"; gene_version "7"; transcript_id "ENSRNOT00000120797"; transcript_version "2"; exon_number "18"; gene_name "Cntn1"; gene_source "ensembl"; gene_biotype "protein_coding"; transcript_name "Cntn1-202"; transcript_source "ensembl"; transcript_biotype "protein_coding"; protein_id "ENSRNOP00000098410"; protein_version "1";
7	ENSEMBL114_rn	exon	125387600	125387749	336.509132133868	+	.	gene_id "ENSRNOG00000004438"; transcript_id "ENSRNOG00000004438_tx_2"; exon_id "7_125387600_125387749_+"; exonnum "17"; txlen "5811";
7	ENSEMBL114_rn	exon	125387600	125387749	25.1114329885269	+	.	gene_id "ENSRNOG00000004438"; transcript_id "ENSRNOG00000004438_tx_5"; exon_id "7_125387600_125387749_+"; exonnum "18"; txlen "5883";
7	ENSEMBL114_rn	exon	125387600	125387749	23.9235944328053	+	.	gene_id "ENSRNOG00000004438"; transcript_id "ENSRNOG00000004438_tx_6"; exon_id "7_125387600_125387749_+"; exonnum "18"; txlen "5743";
7	ENSEMBL114_rn	exon	125387600	125387749	0.0019943292404758	+	.	gene_id "ENSRNOG00000004438"; transcript_id "ENSRNOG00000004438_tx_8"; exon_id "7_125387600_125387749_+"; exonnum "23"; txlen "6491";
7	ENSEMBL114_rn	exon	125387600	125387749	0.0019943292404758	+	.	gene_id "ENSRNOG00000004438"; transcript_id "ENSRNOG00000004438_tx_9"; exon_id "7_125387600_125387749_+"; exonnum "23"; txlen "6501";
7	ensembl	exon	125394024	125394094	0	+	.	gene_id "ENSRNOG00000004438"; gene_version "7"; transcript_id "ENSRNOT00000006219"; transcript_version "7"; exon_number "15"; gene_name "Cntn1"; gene_source "ensembl"; gene_biotype "protein_coding"; transcript_name "Cntn1-201"; transcript_source "ensembl"; transcript_biotype "protein_coding"; exon_id "ENSRNOE00000042990"; exon_version "1"; tag "Ensembl_canonical";
7	ensembl	CDS	125394024	125394094	0	+	2	gene_id "ENSRNOG00000004438"; gene_version "7"; transcript_id "ENSRNOT00000006219"; transcript_version "7"; exon_number "15"; gene_name "Cntn1"; gene_source "ensembl"; gene_biotype "protein_coding"; transcript_name "Cntn1-201"; transcript_source "ensembl"; transcript_biotype "protein_coding"; protein_id "ENSRNOP00000006219"; protein_version "4"; tag "Ensembl_canonical";
7	ensembl	exon	125394024	125394094	0	+	.	gene_id "ENSRNOG00000004438"; gene_version "7"; transcript_id "ENSRNOT00000120797"; transcript_version "2"; exon_number "19"; gene_name "Cntn1"; gene_source "ensembl"; gene_biotype "protein_coding"; transcript_name "Cntn1-202"; transcript_source "ensembl"; transcript_biotype "protein_coding"; exon_id "ENSRNOE00000042990"; exon_version "1";
7	ensembl	CDS	125394024	125394094	0	+	2	gene_id "ENSRNOG00000004438"; gene_version "7"; transcript_id "ENSRNOT00000120797"; transcript_version "2"; exon_number "19"; gene_name "Cntn1"; gene_source "ensembl"; gene_biotype "protein_coding"; transcript_name "Cntn1-202"; transcript_source "ensembl"; transcript_biotype "protein_coding"; protein_id "ENSRNOP00000098410"; protein_version "1";
7	ENSEMBL114_rn	exon	125394024	125394094	336.509132133868	+	.	gene_id "ENSRNOG00000004438"; transcript_id "ENSRNOG00000004438_tx_2"; exon_id "7_125394024_125394094_+"; exonnum "18"; txlen "5811";
7	ENSEMBL114_rn	exon	125394024	125394094	25.1114329885269	+	.	gene_id "ENSRNOG00000004438"; transcript_id "ENSRNOG00000004438_tx_5"; exon_id "7_125394024_125394094_+"; exonnum "19"; txlen "5883";
7	ENSEMBL114_rn	exon	125394024	125394094	23.9235944328053	+	.	gene_id "ENSRNOG00000004438"; transcript_id "ENSRNOG00000004438_tx_6"; exon_id "7_125394024_125394094_+"; exonnum "19"; txlen "5743";
7	ENSEMBL114_rn	exon	125394024	125394094	0.0019943292404758	+	.	gene_id "ENSRNOG00000004438"; transcript_id "ENSRNOG00000004438_tx_8"; exon_id "7_125394024_125394094_+"; exonnum "24"; txlen "6491";
7	ENSEMBL114_rn	exon	125394024	125394094	0.0019943292404758	+	.	gene_id "ENSRNOG00000004438"; transcript_id "ENSRNOG00000004438_tx_9"; exon_id "7_125394024_125394094_+"; exonnum "24"; txlen "6501";
7	ensembl	exon	125395897	125396131	0	+	.	gene_id "ENSRNOG00000004438"; gene_version "7"; transcript_id "ENSRNOT00000006219"; transcript_version "7"; exon_number "16"; gene_name "Cntn1"; gene_source "ensembl"; gene_biotype "protein_coding"; transcript_name "Cntn1-201"; transcript_source "ensembl"; transcript_biotype "protein_coding"; exon_id "ENSRNOE00000043135"; exon_version "1"; tag "Ensembl_canonical";
7	ensembl	CDS	125395897	125396131	0	+	0	gene_id "ENSRNOG00000004438"; gene_version "7"; transcript_id "ENSRNOT00000006219"; transcript_version "7"; exon_number "16"; gene_name "Cntn1"; gene_source "ensembl"; gene_biotype "protein_coding"; transcript_name "Cntn1-201"; transcript_source "ensembl"; transcript_biotype "protein_coding"; protein_id "ENSRNOP00000006219"; protein_version "4"; tag "Ensembl_canonical";
7	ensembl	exon	125395897	125396131	0	+	.	gene_id "ENSRNOG00000004438"; gene_version "7"; transcript_id "ENSRNOT00000120797"; transcript_version "2"; exon_number "20"; gene_name "Cntn1"; gene_source "ensembl"; gene_biotype "protein_coding"; transcript_name "Cntn1-202"; transcript_source "ensembl"; transcript_biotype "protein_coding"; exon_id "ENSRNOE00000043135"; exon_version "1";
7	ensembl	CDS	125395897	125396131	0	+	0	gene_id "ENSRNOG00000004438"; gene_version "7"; transcript_id "ENSRNOT00000120797"; transcript_version "2"; exon_number "20"; gene_name "Cntn1"; gene_source "ensembl"; gene_biotype "protein_coding"; transcript_name "Cntn1-202"; transcript_source "ensembl"; transcript_biotype "protein_coding"; protein_id "ENSRNOP00000098410"; protein_version "1";
7	ENSEMBL114_rn	exon	125395897	125396131	336.509132133868	+	.	gene_id "ENSRNOG00000004438"; transcript_id "ENSRNOG00000004438_tx_2"; exon_id "7_125395897_125396131_+"; exonnum "19"; txlen "5811";
7	ENSEMBL114_rn	exon	125395897	125396131	25.1114329885269	+	.	gene_id "ENSRNOG00000004438"; transcript_id "ENSRNOG00000004438_tx_5"; exon_id "7_125395897_125396131_+"; exonnum "20"; txlen "5883";
7	ENSEMBL114_rn	exon	125395897	125396131	23.9235944328053	+	.	gene_id "ENSRNOG00000004438"; transcript_id "ENSRNOG00000004438_tx_6"; exon_id "7_125395897_125396131_+"; exonnum "20"; txlen "5743";
7	ENSEMBL114_rn	exon	125395897	125396131	0.0019943292404758	+	.	gene_id "ENSRNOG00000004438"; transcript_id "ENSRNOG00000004438_tx_8"; exon_id "7_125395897_125396131_+"; exonnum "25"; txlen "6491";
7	ENSEMBL114_rn	exon	125395897	125396131	0.0019943292404758	+	.	gene_id "ENSRNOG00000004438"; transcript_id "ENSRNOG00000004438_tx_9"; exon_id "7_125395897_125396131_+"; exonnum "25"; txlen "6501";
7	ensembl	exon	125400918	125401021	0	+	.	gene_id "ENSRNOG00000004438"; gene_version "7"; transcript_id "ENSRNOT00000006219"; transcript_version "7"; exon_number "17"; gene_name "Cntn1"; gene_source "ensembl"; gene_biotype "protein_coding"; transcript_name "Cntn1-201"; transcript_source "ensembl"; transcript_biotype "protein_coding"; exon_id "ENSRNOE00000043273"; exon_version "1"; tag "Ensembl_canonical";
7	ensembl	CDS	125400918	125401021	0	+	2	gene_id "ENSRNOG00000004438"; gene_version "7"; transcript_id "ENSRNOT00000006219"; transcript_version "7"; exon_number "17"; gene_name "Cntn1"; gene_source "ensembl"; gene_biotype "protein_coding"; transcript_name "Cntn1-201"; transcript_source "ensembl"; transcript_biotype "protein_coding"; protein_id "ENSRNOP00000006219"; protein_version "4"; tag "Ensembl_canonical";
7	ensembl	exon	125400918	125401021	0	+	.	gene_id "ENSRNOG00000004438"; gene_version "7"; transcript_id "ENSRNOT00000120797"; transcript_version "2"; exon_number "21"; gene_name "Cntn1"; gene_source "ensembl"; gene_biotype "protein_coding"; transcript_name "Cntn1-202"; transcript_source "ensembl"; transcript_biotype "protein_coding"; exon_id "ENSRNOE00000043273"; exon_version "1";
7	ensembl	CDS	125400918	125401021	0	+	2	gene_id "ENSRNOG00000004438"; gene_version "7"; transcript_id "ENSRNOT00000120797"; transcript_version "2"; exon_number "21"; gene_name "Cntn1"; gene_source "ensembl"; gene_biotype "protein_coding"; transcript_name "Cntn1-202"; transcript_source "ensembl"; transcript_biotype "protein_coding"; protein_id "ENSRNOP00000098410"; protein_version "1";
7	ENSEMBL114_rn	exon	125400918	125401021	336.509132133868	+	.	gene_id "ENSRNOG00000004438"; transcript_id "ENSRNOG00000004438_tx_2"; exon_id "7_125400918_125401021_+"; exonnum "20"; txlen "5811";
7	ENSEMBL114_rn	exon	125400918	125401021	25.1114329885269	+	.	gene_id "ENSRNOG00000004438"; transcript_id "ENSRNOG00000004438_tx_5"; exon_id "7_125400918_125401021_+"; exonnum "21"; txlen "5883";
7	ENSEMBL114_rn	exon	125400918	125401021	23.9235944328053	+	.	gene_id "ENSRNOG00000004438"; transcript_id "ENSRNOG00000004438_tx_6"; exon_id "7_125400918_125401021_+"; exonnum "21"; txlen "5743";
7	ENSEMBL114_rn	exon	125400918	125401021	0.0019943292404758	+	.	gene_id "ENSRNOG00000004438"; transcript_id "ENSRNOG00000004438_tx_8"; exon_id "7_125400918_125401021_+"; exonnum "26"; txlen "6491";
7	ENSEMBL114_rn	exon	125400918	125401021	0.0019943292404758	+	.	gene_id "ENSRNOG00000004438"; transcript_id "ENSRNOG00000004438_tx_9"; exon_id "7_125400918_125401021_+"; exonnum "26"; txlen "6501";
7	sraer114_es	exon	125402615	125402783	0.0092291824027785	+	.	gene_id "sraer114_gene_17992"; transcript_id "sraer114_gene_17992_tx_1"; exon_id "7_125402615_125402783_+"; exonnum "1"; txlen "599";
7	sraer114_ss	exon	125402824	125403253	0.0092291824027785	+	.	gene_id "sraer114_gene_17992"; transcript_id "sraer114_gene_17992_tx_1"; exon_id "7_125402824_125403253_+"; exonnum "2"; txlen "599";
7	ensembl	exon	125405057	125405243	0	+	.	gene_id "ENSRNOG00000004438"; gene_version "7"; transcript_id "ENSRNOT00000006219"; transcript_version "7"; exon_number "18"; gene_name "Cntn1"; gene_source "ensembl"; gene_biotype "protein_coding"; transcript_name "Cntn1-201"; transcript_source "ensembl"; transcript_biotype "protein_coding"; exon_id "ENSRNOE00000043451"; exon_version "1"; tag "Ensembl_canonical";
7	ensembl	CDS	125405057	125405243	0	+	0	gene_id "ENSRNOG00000004438"; gene_version "7"; transcript_id "ENSRNOT00000006219"; transcript_version "7"; exon_number "18"; gene_name "Cntn1"; gene_source "ensembl"; gene_biotype "protein_coding"; transcript_name "Cntn1-201"; transcript_source "ensembl"; transcript_biotype "protein_coding"; protein_id "ENSRNOP00000006219"; protein_version "4"; tag "Ensembl_canonical";
7	ensembl	exon	125405057	125405243	0	+	.	gene_id "ENSRNOG00000004438"; gene_version "7"; transcript_id "ENSRNOT00000120797"; transcript_version "2"; exon_number "22"; gene_name "Cntn1"; gene_source "ensembl"; gene_biotype "protein_coding"; transcript_name "Cntn1-202"; transcript_source "ensembl"; transcript_biotype "protein_coding"; exon_id "ENSRNOE00000043451"; exon_version "1";
7	ensembl	CDS	125405057	125405243	0	+	0	gene_id "ENSRNOG00000004438"; gene_version "7"; transcript_id "ENSRNOT00000120797"; transcript_version "2"; exon_number "22"; gene_name "Cntn1"; gene_source "ensembl"; gene_biotype "protein_coding"; transcript_name "Cntn1-202"; transcript_source "ensembl"; transcript_biotype "protein_coding"; protein_id "ENSRNOP00000098410"; protein_version "1";
7	ENSEMBL114_rn	exon	125405057	125405243	336.509132133868	+	.	gene_id "ENSRNOG00000004438"; transcript_id "ENSRNOG00000004438_tx_2"; exon_id "7_125405057_125405243_+"; exonnum "21"; txlen "5811";
7	ENSEMBL114_rn	exon	125405057	125405243	25.1114329885269	+	.	gene_id "ENSRNOG00000004438"; transcript_id "ENSRNOG00000004438_tx_5"; exon_id "7_125405057_125405243_+"; exonnum "22"; txlen "5883";
7	ENSEMBL114_rn	exon	125405057	125405243	23.9235944328053	+	.	gene_id "ENSRNOG00000004438"; transcript_id "ENSRNOG00000004438_tx_6"; exon_id "7_125405057_125405243_+"; exonnum "22"; txlen "5743";
7	ENSEMBL114_rn	exon	125405057	125405243	0.0019943292404758	+	.	gene_id "ENSRNOG00000004438"; transcript_id "ENSRNOG00000004438_tx_8"; exon_id "7_125405057_125405243_+"; exonnum "27"; txlen "6491";
7	ENSEMBL114_rn	exon	125405057	125405243	0.0019943292404758	+	.	gene_id "ENSRNOG00000004438"; transcript_id "ENSRNOG00000004438_tx_9"; exon_id "7_125405057_125405243_+"; exonnum "27"; txlen "6501";
7	ensembl	exon	125407378	125407490	0	+	.	gene_id "ENSRNOG00000004438"; gene_version "7"; transcript_id "ENSRNOT00000006219"; transcript_version "7"; exon_number "19"; gene_name "Cntn1"; gene_source "ensembl"; gene_biotype "protein_coding"; transcript_name "Cntn1-201"; transcript_source "ensembl"; transcript_biotype "protein_coding"; exon_id "ENSRNOE00000043617"; exon_version "1"; tag "Ensembl_canonical";
7	ensembl	CDS	125407378	125407490	0	+	2	gene_id "ENSRNOG00000004438"; gene_version "7"; transcript_id "ENSRNOT00000006219"; transcript_version "7"; exon_number "19"; gene_name "Cntn1"; gene_source "ensembl"; gene_biotype "protein_coding"; transcript_name "Cntn1-201"; transcript_source "ensembl"; transcript_biotype "protein_coding"; protein_id "ENSRNOP00000006219"; protein_version "4"; tag "Ensembl_canonical";
7	ensembl	exon	125407378	125407490	0	+	.	gene_id "ENSRNOG00000004438"; gene_version "7"; transcript_id "ENSRNOT00000120797"; transcript_version "2"; exon_number "23"; gene_name "Cntn1"; gene_source "ensembl"; gene_biotype "protein_coding"; transcript_name "Cntn1-202"; transcript_source "ensembl"; transcript_biotype "protein_coding"; exon_id "ENSRNOE00000043617"; exon_version "1";
7	ensembl	CDS	125407378	125407490	0	+	2	gene_id "ENSRNOG00000004438"; gene_version "7"; transcript_id "ENSRNOT00000120797"; transcript_version "2"; exon_number "23"; gene_name "Cntn1"; gene_source "ensembl"; gene_biotype "protein_coding"; transcript_name "Cntn1-202"; transcript_source "ensembl"; transcript_biotype "protein_coding"; protein_id "ENSRNOP00000098410"; protein_version "1";
7	ENSEMBL114_rn	exon	125407378	125407490	336.509132133868	+	.	gene_id "ENSRNOG00000004438"; transcript_id "ENSRNOG00000004438_tx_2"; exon_id "7_125407378_125407490_+"; exonnum "22"; txlen "5811";
7	ENSEMBL114_rn	exon	125407378	125407490	25.1114329885269	+	.	gene_id "ENSRNOG00000004438"; transcript_id "ENSRNOG00000004438_tx_5"; exon_id "7_125407378_125407490_+"; exonnum "23"; txlen "5883";
7	ENSEMBL114_rn	exon	125407378	125407490	23.9235944328053	+	.	gene_id "ENSRNOG00000004438"; transcript_id "ENSRNOG00000004438_tx_6"; exon_id "7_125407378_125407490_+"; exonnum "23"; txlen "5743";
7	ENSEMBL114_rn	exon	125407378	125407490	0.0019943292404758	+	.	gene_id "ENSRNOG00000004438"; transcript_id "ENSRNOG00000004438_tx_8"; exon_id "7_125407378_125407490_+"; exonnum "28"; txlen "6491";
7	ENSEMBL114_rn	exon	125407378	125407490	0.0019943292404758	+	.	gene_id "ENSRNOG00000004438"; transcript_id "ENSRNOG00000004438_tx_9"; exon_id "7_125407378_125407490_+"; exonnum "28"; txlen "6501";
7	ensembl	exon	125408297	125408453	0	+	.	gene_id "ENSRNOG00000004438"; gene_version "7"; transcript_id "ENSRNOT00000006219"; transcript_version "7"; exon_number "20"; gene_name "Cntn1"; gene_source "ensembl"; gene_biotype "protein_coding"; transcript_name "Cntn1-201"; transcript_source "ensembl"; transcript_biotype "protein_coding"; exon_id "ENSRNOE00000043772"; exon_version "1"; tag "Ensembl_canonical";
7	ensembl	CDS	125408297	125408453	0	+	0	gene_id "ENSRNOG00000004438"; gene_version "7"; transcript_id "ENSRNOT00000006219"; transcript_version "7"; exon_number "20"; gene_name "Cntn1"; gene_source "ensembl"; gene_biotype "protein_coding"; transcript_name "Cntn1-201"; transcript_source "ensembl"; transcript_biotype "protein_coding"; protein_id "ENSRNOP00000006219"; protein_version "4"; tag "Ensembl_canonical";
7	ensembl	exon	125408297	125408453	0	+	.	gene_id "ENSRNOG00000004438"; gene_version "7"; transcript_id "ENSRNOT00000120797"; transcript_version "2"; exon_number "24"; gene_name "Cntn1"; gene_source "ensembl"; gene_biotype "protein_coding"; transcript_name "Cntn1-202"; transcript_source "ensembl"; transcript_biotype "protein_coding"; exon_id "ENSRNOE00000043772"; exon_version "1";
7	ensembl	CDS	125408297	125408453	0	+	0	gene_id "ENSRNOG00000004438"; gene_version "7"; transcript_id "ENSRNOT00000120797"; transcript_version "2"; exon_number "24"; gene_name "Cntn1"; gene_source "ensembl"; gene_biotype "protein_coding"; transcript_name "Cntn1-202"; transcript_source "ensembl"; transcript_biotype "protein_coding"; protein_id "ENSRNOP00000098410"; protein_version "1";
7	ENSEMBL114_rn	exon	125408297	125408453	336.509132133868	+	.	gene_id "ENSRNOG00000004438"; transcript_id "ENSRNOG00000004438_tx_2"; exon_id "7_125408297_125408453_+"; exonnum "23"; txlen "5811";
7	ENSEMBL114_rn	exon	125408297	125408453	25.1114329885269	+	.	gene_id "ENSRNOG00000004438"; transcript_id "ENSRNOG00000004438_tx_5"; exon_id "7_125408297_125408453_+"; exonnum "24"; txlen "5883";
7	ENSEMBL114_rn	exon	125408297	125408453	23.9235944328053	+	.	gene_id "ENSRNOG00000004438"; transcript_id "ENSRNOG00000004438_tx_6"; exon_id "7_125408297_125408453_+"; exonnum "24"; txlen "5743";
7	ENSEMBL114_rn	exon	125408297	125408453	0.0019943292404758	+	.	gene_id "ENSRNOG00000004438"; transcript_id "ENSRNOG00000004438_tx_8"; exon_id "7_125408297_125408453_+"; exonnum "29"; txlen "6491";
7	ENSEMBL114_rn	exon	125408297	125408453	0.0019943292404758	+	.	gene_id "ENSRNOG00000004438"; transcript_id "ENSRNOG00000004438_tx_9"; exon_id "7_125408297_125408453_+"; exonnum "29"; txlen "6501";
7	ensembl	CDS	125408733	125408806	0	+	2	gene_id "ENSRNOG00000004438"; gene_version "7"; transcript_id "ENSRNOT00000006219"; transcript_version "7"; exon_number "21"; gene_name "Cntn1"; gene_source "ensembl"; gene_biotype "protein_coding"; transcript_name "Cntn1-201"; transcript_source "ensembl"; transcript_biotype "protein_coding"; protein_id "ENSRNOP00000006219"; protein_version "4"; tag "Ensembl_canonical";
7	ensembl	exon	125408733	125408809	0	+	.	gene_id "ENSRNOG00000004438"; gene_version "7"; transcript_id "ENSRNOT00000006219"; transcript_version "7"; exon_number "21"; gene_name "Cntn1"; gene_source "ensembl"; gene_biotype "protein_coding"; transcript_name "Cntn1-201"; transcript_source "ensembl"; transcript_biotype "protein_coding"; exon_id "ENSRNOE00000723332"; exon_version "1"; tag "Ensembl_canonical";
7	ensembl	stop_codon	125408807	125408809	0	+	0	gene_id "ENSRNOG00000004438"; gene_version "7"; transcript_id "ENSRNOT00000006219"; transcript_version "7"; exon_number "21"; gene_name "Cntn1"; gene_source "ensembl"; gene_biotype "protein_coding"; transcript_name "Cntn1-201"; transcript_source "ensembl"; transcript_biotype "protein_coding"; tag "Ensembl_canonical";
7	ensembl	CDS	125437949	125438025	0	+	2	gene_id "ENSRNOG00000004438"; gene_version "7"; transcript_id "ENSRNOT00000120797"; transcript_version "2"; exon_number "25"; gene_name "Cntn1"; gene_source "ensembl"; gene_biotype "protein_coding"; transcript_name "Cntn1-202"; transcript_source "ensembl"; transcript_biotype "protein_coding"; protein_id "ENSRNOP00000098410"; protein_version "1";
7	ensembl	exon	125437949	125440391	0	+	.	gene_id "ENSRNOG00000004438"; gene_version "7"; transcript_id "ENSRNOT00000120797"; transcript_version "2"; exon_number "25"; gene_name "Cntn1"; gene_source "ensembl"; gene_biotype "protein_coding"; transcript_name "Cntn1-202"; transcript_source "ensembl"; transcript_biotype "protein_coding"; exon_id "ENSRNOE00000669340"; exon_version "1";
7	ENSEMBL114_rn	exon	125437949	125440391	336.509132133868	+	.	gene_id "ENSRNOG00000004438"; transcript_id "ENSRNOG00000004438_tx_2"; exon_id "7_125437949_125440391_+"; exonnum "24"; txlen "5811";
7	ENSEMBL114_rn	exon	125437949	125440391	25.1114329885269	+	.	gene_id "ENSRNOG00000004438"; transcript_id "ENSRNOG00000004438_tx_5"; exon_id "7_125437949_125440391_+"; exonnum "25"; txlen "5883";
7	ENSEMBL114_rn	exon	125437949	125440391	23.9235944328053	+	.	gene_id "ENSRNOG00000004438"; transcript_id "ENSRNOG00000004438_tx_6"; exon_id "7_125437949_125440391_+"; exonnum "25"; txlen "5743";
7	ENSEMBL114_rn	exon	125437949	125440391	0.0019943292404758	+	.	gene_id "ENSRNOG00000004438"; transcript_id "ENSRNOG00000004438_tx_8"; exon_id "7_125437949_125440391_+"; exonnum "30"; txlen "6491";
7	ENSEMBL114_rn	exon	125437949	125440391	0.0019943292404758	+	.	gene_id "ENSRNOG00000004438"; transcript_id "ENSRNOG00000004438_tx_9"; exon_id "7_125437949_125440391_+"; exonnum "30"; txlen "6501";
7	ensembl	stop_codon	125438026	125438028	0	+	0	gene_id "ENSRNOG00000004438"; gene_version "7"; transcript_id "ENSRNOT00000120797"; transcript_version "2"; exon_number "25"; gene_name "Cntn1"; gene_source "ensembl"; gene_biotype "protein_coding"; transcript_name "Cntn1-202"; transcript_source "ensembl"; transcript_biotype "protein_coding";
7	ensembl	three_prime_utr	125438029	125440391	0	+	.	gene_id "ENSRNOG00000004438"; gene_version "7"; transcript_id "ENSRNOT00000120797"; transcript_version "2"; gene_name "Cntn1"; gene_source "ensembl"; gene_biotype "protein_coding"; transcript_name "Cntn1-202"; transcript_source "ensembl"; transcript_biotype "protein_coding";
7	ensembl	exon	125498717	125499221	0	+	.	gene_id "ENSRNOG00000081270"; gene_version "1"; transcript_id "ENSRNOT00000162220"; transcript_version "1"; exon_number "1"; gene_source "ensembl"; gene_biotype "lncRNA"; transcript_source "ensembl"; transcript_biotype "lncRNA"; exon_id "ENSRNOE00000749867"; exon_version "1"; tag "Ensembl_canonical";
7	ensembl	transcript	125498717	125546153	0	+	.	gene_id "ENSRNOG00000081270"; gene_version "1"; transcript_id "ENSRNOT00000162220"; transcript_version "1"; gene_source "ensembl"; gene_biotype "lncRNA"; transcript_source "ensembl"; transcript_biotype "lncRNA"; tag "Ensembl_canonical";
7	ensembl	gene	125498717	125647627	0	+	.	gene_id "ENSRNOG00000081270"; gene_version "1"; gene_source "ensembl"; gene_biotype "lncRNA";
7	ensembl	exon	125498766	125499221	0	+	.	gene_id "ENSRNOG00000081270"; gene_version "1"; transcript_id "ENSRNOT00000140674"; transcript_version "1"; exon_number "1"; gene_source "ensembl"; gene_biotype "lncRNA"; transcript_source "ensembl"; transcript_biotype "lncRNA"; exon_id "ENSRNOE00000704057"; exon_version "1";
7	ensembl	transcript	125498766	125647627	0	+	.	gene_id "ENSRNOG00000081270"; gene_version "1"; transcript_id "ENSRNOT00000140674"; transcript_version "1"; gene_source "ensembl"; gene_biotype "lncRNA"; transcript_source "ensembl"; transcript_biotype "lncRNA";
7	ensembl	exon	125501499	125501585	0	+	.	gene_id "ENSRNOG00000081270"; gene_version "1"; transcript_id "ENSRNOT00000162220"; transcript_version "1"; exon_number "2"; gene_source "ensembl"; gene_biotype "lncRNA"; transcript_source "ensembl"; transcript_biotype "lncRNA"; exon_id "ENSRNOE00000818047"; exon_version "1"; tag "Ensembl_canonical";
7	ensembl	exon	125501499	125501585	0	+	.	gene_id "ENSRNOG00000081270"; gene_version "1"; transcript_id "ENSRNOT00000140674"; transcript_version "1"; exon_number "2"; gene_source "ensembl"; gene_biotype "lncRNA"; transcript_source "ensembl"; transcript_biotype "lncRNA"; exon_id "ENSRNOE00000818047"; exon_version "1";
7	ensembl	exon	125503598	125503705	0	+	.	gene_id "ENSRNOG00000081270"; gene_version "1"; transcript_id "ENSRNOT00000162220"; transcript_version "1"; exon_number "3"; gene_source "ensembl"; gene_biotype "lncRNA"; transcript_source "ensembl"; transcript_biotype "lncRNA"; exon_id "ENSRNOE00000746664"; exon_version "1"; tag "Ensembl_canonical";
7	ensembl	exon	125503598	125503705	0	+	.	gene_id "ENSRNOG00000081270"; gene_version "1"; transcript_id "ENSRNOT00000140674"; transcript_version "1"; exon_number "3"; gene_source "ensembl"; gene_biotype "lncRNA"; transcript_source "ensembl"; transcript_biotype "lncRNA"; exon_id "ENSRNOE00000746664"; exon_version "1";
7	ensembl	exon	125545250	125546153	0	+	.	gene_id "ENSRNOG00000081270"; gene_version "1"; transcript_id "ENSRNOT00000162220"; transcript_version "1"; exon_number "4"; gene_source "ensembl"; gene_biotype "lncRNA"; transcript_source "ensembl"; transcript_biotype "lncRNA"; exon_id "ENSRNOE00000755452"; exon_version "1"; tag "Ensembl_canonical";
7	sraer114_es	exon	125569412	125569503	0.0122983636496008	+	.	gene_id "ENSRNOG00000081426"; transcript_id "ENSRNOG00000081426_tx_4"; exon_id "7_125569412_125569503_+"; exonnum "1"; txlen "906";
7	sraer114_mid	exon	125581469	125582121	0.0122983636496008	+	.	gene_id "ENSRNOG00000081426"; transcript_id "ENSRNOG00000081426_tx_4"; exon_id "7_125581469_125582121_+"; exonnum "2"; txlen "906";
7	sraer114_ss	exon	125584523	125584683	0.0122983636496008	+	.	gene_id "ENSRNOG00000081426"; transcript_id "ENSRNOG00000081426_tx_4"; exon_id "7_125584523_125584683_+"; exonnum "3"; txlen "906";
7	ensembl	exon	125584558	125584683	0	+	.	gene_id "ENSRNOG00000081426"; gene_version "1"; transcript_id "ENSRNOT00000154130"; transcript_version "1"; exon_number "1"; gene_source "ensembl"; gene_biotype "lncRNA"; transcript_source "ensembl"; transcript_biotype "lncRNA"; exon_id "ENSRNOE00000790274"; exon_version "1"; tag "Ensembl_canonical";
7	ensembl	gene	125584558	125596896	0	+	.	gene_id "ENSRNOG00000081426"; gene_version "1"; gene_source "ensembl"; gene_biotype "lncRNA";
7	ensembl	transcript	125584558	125596896	0	+	.	gene_id "ENSRNOG00000081426"; gene_version "1"; transcript_id "ENSRNOT00000154130"; transcript_version "1"; gene_source "ensembl"; gene_biotype "lncRNA"; transcript_source "ensembl"; transcript_biotype "lncRNA"; tag "Ensembl_canonical";
7	sraer114_es	exon	125585528	125585562	0.00432104668769757	+	.	gene_id "ENSRNOG00000081426"; transcript_id "ENSRNOG00000081426_tx_7"; exon_id "7_125585528_125585562_+"; exonnum "1"; txlen "2337";
7	ensembl	exon	125586603	125587605	0	+	.	gene_id "ENSRNOG00000081426"; gene_version "1"; transcript_id "ENSRNOT00000154130"; transcript_version "1"; exon_number "2"; gene_source "ensembl"; gene_biotype "lncRNA"; transcript_source "ensembl"; transcript_biotype "lncRNA"; exon_id "ENSRNOE00000757369"; exon_version "1"; tag "Ensembl_canonical";
7	ENSEMBL114_rn	exon	125586603	125587605	0.00830970516864918	+	.	gene_id "ENSRNOG00000081426"; transcript_id "ENSRNOG00000081426_tx_5"; exon_id "7_125586603_125587605_+"; exonnum "1"; txlen "1135";
7	ensembl	exon	125588629	125589112	0	+	.	gene_id "ENSRNOG00000084789"; gene_version "1"; transcript_id "ENSRNOT00000139850"; transcript_version "1"; exon_number "1"; gene_source "ensembl"; gene_biotype "lncRNA"; transcript_source "ensembl"; transcript_biotype "lncRNA"; exon_id "ENSRNOE00000794381"; exon_version "1"; tag "Ensembl_canonical";
7	ensembl	gene	125588629	125647541	0	+	.	gene_id "ENSRNOG00000084789"; gene_version "1"; gene_source "ensembl"; gene_biotype "lncRNA";
7	ensembl	transcript	125588629	125647541	0	+	.	gene_id "ENSRNOG00000084789"; gene_version "1"; transcript_id "ENSRNOT00000139850"; transcript_version "1"; gene_source "ensembl"; gene_biotype "lncRNA"; transcript_source "ensembl"; transcript_biotype "lncRNA"; tag "Ensembl_canonical";
7	ensembl	exon	125592721	125592950	0	+	.	gene_id "ENSRNOG00000081426"; gene_version "1"; transcript_id "ENSRNOT00000154130"; transcript_version "1"; exon_number "3"; gene_source "ensembl"; gene_biotype "lncRNA"; transcript_source "ensembl"; transcript_biotype "lncRNA"; exon_id "ENSRNOE00000768873"; exon_version "1"; tag "Ensembl_canonical";
7	ensembl	exon	125594595	125596896	0	+	.	gene_id "ENSRNOG00000081426"; gene_version "1"; transcript_id "ENSRNOT00000154130"; transcript_version "1"; exon_number "4"; gene_source "ensembl"; gene_biotype "lncRNA"; transcript_source "ensembl"; transcript_biotype "lncRNA"; exon_id "ENSRNOE00000688288"; exon_version "1"; tag "Ensembl_canonical";
7	ENSEMBL114_rn	exon	125594595	125596896	0.00432104668769757	+	.	gene_id "ENSRNOG00000081426"; transcript_id "ENSRNOG00000081426_tx_7"; exon_id "7_125594595_125596896_+"; exonnum "2"; txlen "2337";
7	sraer114_ss	exon	125610260	125610391	0.00830970516864918	+	.	gene_id "ENSRNOG00000081426"; transcript_id "ENSRNOG00000081426_tx_5"; exon_id "7_125610260_125610391_+"; exonnum "2"; txlen "1135";
7	ensembl	exon	125619822	125620219	0	+	.	gene_id "ENSRNOG00000077013"; gene_version "1"; transcript_id "ENSRNOT00000124660"; transcript_version "1"; exon_number "1"; gene_source "ensembl"; gene_biotype "lncRNA"; transcript_source "ensembl"; transcript_biotype "lncRNA"; exon_id "ENSRNOE00000739312"; exon_version "1"; tag "Ensembl_canonical";
7	ENSEMBL114_rn	exon	125619822	125620219	0.00997164620237902	+	.	gene_id "ENSRNOG00000077013"; transcript_id "ENSRNOG00000077013_tx_1"; exon_id "7_125619822_125620219_+"; exonnum "1"; txlen "657";
7	ensembl	gene	125619822	125621356	0	+	.	gene_id "ENSRNOG00000077013"; gene_version "1"; gene_source "ensembl"; gene_biotype "lncRNA";
7	ensembl	transcript	125619822	125621356	0	+	.	gene_id "ENSRNOG00000077013"; gene_version "1"; transcript_id "ENSRNOT00000124660"; transcript_version "1"; gene_source "ensembl"; gene_biotype "lncRNA"; transcript_source "ensembl"; transcript_biotype "lncRNA"; tag "Ensembl_canonical";
7	ensembl	exon	125620387	125620571	0	+	.	gene_id "ENSRNOG00000077013"; gene_version "1"; transcript_id "ENSRNOT00000124660"; transcript_version "1"; exon_number "2"; gene_source "ensembl"; gene_biotype "lncRNA"; transcript_source "ensembl"; transcript_biotype "lncRNA"; exon_id "ENSRNOE00000780666"; exon_version "1"; tag "Ensembl_canonical";
7	ENSEMBL114_rn	exon	125620387	125620571	0.00997164620237902	+	.	gene_id "ENSRNOG00000077013"; transcript_id "ENSRNOG00000077013_tx_1"; exon_id "7_125620387_125620571_+"; exonnum "2"; txlen "657";
7	ensembl	exon	125620826	125621356	0	+	.	gene_id "ENSRNOG00000077013"; gene_version "1"; transcript_id "ENSRNOT00000124660"; transcript_version "1"; exon_number "3"; gene_source "ensembl"; gene_biotype "lncRNA"; transcript_source "ensembl"; transcript_biotype "lncRNA"; exon_id "ENSRNOE00000721321"; exon_version "1"; tag "Ensembl_canonical";
7	sraer114_ss	exon	125621682	125621755	0.00997164620237902	+	.	gene_id "ENSRNOG00000077013"; transcript_id "ENSRNOG00000077013_tx_1"; exon_id "7_125621682_125621755_+"; exonnum "3"; txlen "657";
7	ensembl	exon	125647085	125647541	0	+	.	gene_id "ENSRNOG00000084789"; gene_version "1"; transcript_id "ENSRNOT00000139850"; transcript_version "1"; exon_number "2"; gene_source "ensembl"; gene_biotype "lncRNA"; transcript_source "ensembl"; transcript_biotype "lncRNA"; exon_id "ENSRNOE00000800236"; exon_version "1"; tag "Ensembl_canonical";
7	ensembl	exon	125647542	125647627	0	+	.	gene_id "ENSRNOG00000081270"; gene_version "1"; transcript_id "ENSRNOT00000140674"; transcript_version "1"; exon_number "4"; gene_source "ensembl"; gene_biotype "lncRNA"; transcript_source "ensembl"; transcript_biotype "lncRNA"; exon_id "ENSRNOE00000779102"; exon_version "1";
7	ensembl	five_prime_utr	125696448	125696689	0	+	.	gene_id "ENSRNOG00000022844"; gene_version "7"; transcript_id "ENSRNOT00000038686"; transcript_version "7"; gene_name "Pdzrn4"; gene_source "ensembl"; gene_biotype "protein_coding"; transcript_name "Pdzrn4-201"; transcript_source "ensembl"; transcript_biotype "protein_coding"; tag "Ensembl_canonical";
7	ensembl	exon	125696448	125696758	0	+	.	gene_id "ENSRNOG00000022844"; gene_version "7"; transcript_id "ENSRNOT00000038686"; transcript_version "7"; exon_number "1"; gene_name "Pdzrn4"; gene_source "ensembl"; gene_biotype "protein_coding"; transcript_name "Pdzrn4-201"; transcript_source "ensembl"; transcript_biotype "protein_coding"; exon_id "ENSRNOE00000375715"; exon_version "3"; tag "Ensembl_canonical";
7	ensembl	gene	125696448	125844965	0	+	.	gene_id "ENSRNOG00000022844"; gene_version "7"; gene_name "Pdzrn4"; gene_source "ensembl"; gene_biotype "protein_coding";
7	ensembl	transcript	125696448	125844965	0	+	.	gene_id "ENSRNOG00000022844"; gene_version "7"; transcript_id "ENSRNOT00000038686"; transcript_version "7"; gene_name "Pdzrn4"; gene_source "ensembl"; gene_biotype "protein_coding"; transcript_name "Pdzrn4-201"; transcript_source "ensembl"; transcript_biotype "protein_coding"; tag "Ensembl_canonical";
7	ensembl	start_codon	125696690	125696692	0	+	0	gene_id "ENSRNOG00000022844"; gene_version "7"; transcript_id "ENSRNOT00000038686"; transcript_version "7"; exon_number "1"; gene_name "Pdzrn4"; gene_source "ensembl"; gene_biotype "protein_coding"; transcript_name "Pdzrn4-201"; transcript_source "ensembl"; transcript_biotype "protein_coding"; tag "Ensembl_canonical";
7	ensembl	CDS	125696690	125696758	0	+	0	gene_id "ENSRNOG00000022844"; gene_version "7"; transcript_id "ENSRNOT00000038686"; transcript_version "7"; exon_number "1"; gene_name "Pdzrn4"; gene_source "ensembl"; gene_biotype "protein_coding"; transcript_name "Pdzrn4-201"; transcript_source "ensembl"; transcript_biotype "protein_coding"; protein_id "ENSRNOP00000037998"; protein_version "5"; tag "Ensembl_canonical";
7	ensembl	exon	125771945	125772201	0	+	.	gene_id "ENSRNOG00000022844"; gene_version "7"; transcript_id "ENSRNOT00000038686"; transcript_version "7"; exon_number "2"; gene_name "Pdzrn4"; gene_source "ensembl"; gene_biotype "protein_coding"; transcript_name "Pdzrn4-201"; transcript_source "ensembl"; transcript_biotype "protein_coding"; exon_id "ENSRNOE00000250968"; exon_version "1"; tag "Ensembl_canonical";
7	ensembl	CDS	125771945	125772201	0	+	0	gene_id "ENSRNOG00000022844"; gene_version "7"; transcript_id "ENSRNOT00000038686"; transcript_version "7"; exon_number "2"; gene_name "Pdzrn4"; gene_source "ensembl"; gene_biotype "protein_coding"; transcript_name "Pdzrn4-201"; transcript_source "ensembl"; transcript_biotype "protein_coding"; protein_id "ENSRNOP00000037998"; protein_version "5"; tag "Ensembl_canonical";
7	ensembl	exon	125775497	125775599	0	+	.	gene_id "ENSRNOG00000022844"; gene_version "7"; transcript_id "ENSRNOT00000038686"; transcript_version "7"; exon_number "3"; gene_name "Pdzrn4"; gene_source "ensembl"; gene_biotype "protein_coding"; transcript_name "Pdzrn4-201"; transcript_source "ensembl"; transcript_biotype "protein_coding"; exon_id "ENSRNOE00000250962"; exon_version "4"; tag "Ensembl_canonical";
7	ensembl	CDS	125775497	125775599	0	+	1	gene_id "ENSRNOG00000022844"; gene_version "7"; transcript_id "ENSRNOT00000038686"; transcript_version "7"; exon_number "3"; gene_name "Pdzrn4"; gene_source "ensembl"; gene_biotype "protein_coding"; transcript_name "Pdzrn4-201"; transcript_source "ensembl"; transcript_biotype "protein_coding"; protein_id "ENSRNOP00000037998"; protein_version "5"; tag "Ensembl_canonical";
7	ensembl	gene	125790806	125790905	0	+	.	gene_id "ENSRNOG00000058099"; gene_version "3"; gene_name "LOC120093912"; gene_source "ensembl"; gene_biotype "snRNA";
7	ensembl	transcript	125790806	125790905	0	+	.	gene_id "ENSRNOG00000058099"; gene_version "3"; transcript_id "ENSRNOT00000089299"; transcript_version "3"; gene_name "LOC120093912"; gene_source "ensembl"; gene_biotype "snRNA"; transcript_name "LOC120093912-201"; transcript_source "ensembl"; transcript_biotype "snRNA"; tag "Ensembl_canonical";
7	ensembl	exon	125790806	125790905	0	+	.	gene_id "ENSRNOG00000058099"; gene_version "3"; transcript_id "ENSRNOT00000089299"; transcript_version "3"; exon_number "1"; gene_name "LOC120093912"; gene_source "ensembl"; gene_biotype "snRNA"; transcript_name "LOC120093912-201"; transcript_source "ensembl"; transcript_biotype "snRNA"; exon_id "ENSRNOE00000573989"; exon_version "1"; tag "Ensembl_canonical";
7	ensembl	exon	125817983	125818081	0	+	.	gene_id "ENSRNOG00000022844"; gene_version "7"; transcript_id "ENSRNOT00000038686"; transcript_version "7"; exon_number "4"; gene_name "Pdzrn4"; gene_source "ensembl"; gene_biotype "protein_coding"; transcript_name "Pdzrn4-201"; transcript_source "ensembl"; transcript_biotype "protein_coding"; exon_id "ENSRNOE00000250959"; exon_version "1"; tag "Ensembl_canonical";
7	ensembl	CDS	125817983	125818081	0	+	0	gene_id "ENSRNOG00000022844"; gene_version "7"; transcript_id "ENSRNOT00000038686"; transcript_version "7"; exon_number "4"; gene_name "Pdzrn4"; gene_source "ensembl"; gene_biotype "protein_coding"; transcript_name "Pdzrn4-201"; transcript_source "ensembl"; transcript_biotype "protein_coding"; protein_id "ENSRNOP00000037998"; protein_version "5"; tag "Ensembl_canonical";
7	ensembl	gene	125820534	125820664	0	+	.	gene_id "ENSRNOG00000053692"; gene_version "3"; gene_source "ensembl"; gene_biotype "snoRNA";
7	ensembl	transcript	125820534	125820664	0	+	.	gene_id "ENSRNOG00000053692"; gene_version "3"; transcript_id "ENSRNOT00000091986"; transcript_version "3"; gene_source "ensembl"; gene_biotype "snoRNA"; transcript_source "ensembl"; transcript_biotype "snoRNA"; tag "Ensembl_canonical";
7	ensembl	exon	125820534	125820664	0	+	.	gene_id "ENSRNOG00000053692"; gene_version "3"; transcript_id "ENSRNOT00000091986"; transcript_version "3"; exon_number "1"; gene_source "ensembl"; gene_biotype "snoRNA"; transcript_source "ensembl"; transcript_biotype "snoRNA"; exon_id "ENSRNOE00000527175"; exon_version "1"; tag "Ensembl_canonical";
7	ensembl	exon	125821023	125821085	0	+	.	gene_id "ENSRNOG00000022844"; gene_version "7"; transcript_id "ENSRNOT00000038686"; transcript_version "7"; exon_number "5"; gene_name "Pdzrn4"; gene_source "ensembl"; gene_biotype "protein_coding"; transcript_name "Pdzrn4-201"; transcript_source "ensembl"; transcript_biotype "protein_coding"; exon_id "ENSRNOE00000250571"; exon_version "1"; tag "Ensembl_canonical";
7	ensembl	CDS	125821023	125821085	0	+	0	gene_id "ENSRNOG00000022844"; gene_version "7"; transcript_id "ENSRNOT00000038686"; transcript_version "7"; exon_number "5"; gene_name "Pdzrn4"; gene_source "ensembl"; gene_biotype "protein_coding"; transcript_name "Pdzrn4-201"; transcript_source "ensembl"; transcript_biotype "protein_coding"; protein_id "ENSRNOP00000037998"; protein_version "5"; tag "Ensembl_canonical";
7	ensembl	exon	125827763	125827864	0	+	.	gene_id "ENSRNOG00000022844"; gene_version "7"; transcript_id "ENSRNOT00000038686"; transcript_version "7"; exon_number "6"; gene_name "Pdzrn4"; gene_source "ensembl"; gene_biotype "protein_coding"; transcript_name "Pdzrn4-201"; transcript_source "ensembl"; transcript_biotype "protein_coding"; exon_id "ENSRNOE00000250539"; exon_version "1"; tag "Ensembl_canonical";
7	ensembl	CDS	125827763	125827864	0	+	0	gene_id "ENSRNOG00000022844"; gene_version "7"; transcript_id "ENSRNOT00000038686"; transcript_version "7"; exon_number "6"; gene_name "Pdzrn4"; gene_source "ensembl"; gene_biotype "protein_coding"; transcript_name "Pdzrn4-201"; transcript_source "ensembl"; transcript_biotype "protein_coding"; protein_id "ENSRNOP00000037998"; protein_version "5"; tag "Ensembl_canonical";
7	ensembl	exon	125832878	125832994	0	+	.	gene_id "ENSRNOG00000022844"; gene_version "7"; transcript_id "ENSRNOT00000038686"; transcript_version "7"; exon_number "7"; gene_name "Pdzrn4"; gene_source "ensembl"; gene_biotype "protein_coding"; transcript_name "Pdzrn4-201"; transcript_source "ensembl"; transcript_biotype "protein_coding"; exon_id "ENSRNOE00000250530"; exon_version "1"; tag "Ensembl_canonical";
7	ensembl	CDS	125832878	125832994	0	+	0	gene_id "ENSRNOG00000022844"; gene_version "7"; transcript_id "ENSRNOT00000038686"; transcript_version "7"; exon_number "7"; gene_name "Pdzrn4"; gene_source "ensembl"; gene_biotype "protein_coding"; transcript_name "Pdzrn4-201"; transcript_source "ensembl"; transcript_biotype "protein_coding"; protein_id "ENSRNOP00000037998"; protein_version "5"; tag "Ensembl_canonical";
7	ensembl	CDS	125842650	125844164	0	+	0	gene_id "ENSRNOG00000022844"; gene_version "7"; transcript_id "ENSRNOT00000038686"; transcript_version "7"; exon_number "8"; gene_name "Pdzrn4"; gene_source "ensembl"; gene_biotype "protein_coding"; transcript_name "Pdzrn4-201"; transcript_source "ensembl"; transcript_biotype "protein_coding"; protein_id "ENSRNOP00000037998"; protein_version "5"; tag "Ensembl_canonical";
7	ensembl	exon	125842650	125844965	0	+	.	gene_id "ENSRNOG00000022844"; gene_version "7"; transcript_id "ENSRNOT00000038686"; transcript_version "7"; exon_number "8"; gene_name "Pdzrn4"; gene_source "ensembl"; gene_biotype "protein_coding"; transcript_name "Pdzrn4-201"; transcript_source "ensembl"; transcript_biotype "protein_coding"; exon_id "ENSRNOE00000250524"; exon_version "4"; tag "Ensembl_canonical";
7	ensembl	stop_codon	125844165	125844167	0	+	0	gene_id "ENSRNOG00000022844"; gene_version "7"; transcript_id "ENSRNOT00000038686"; transcript_version "7"; exon_number "8"; gene_name "Pdzrn4"; gene_source "ensembl"; gene_biotype "protein_coding"; transcript_name "Pdzrn4-201"; transcript_source "ensembl"; transcript_biotype "protein_coding"; tag "Ensembl_canonical";
7	ensembl	three_prime_utr	125844168	125844965	0	+	.	gene_id "ENSRNOG00000022844"; gene_version "7"; transcript_id "ENSRNOT00000038686"; transcript_version "7"; gene_name "Pdzrn4"; gene_source "ensembl"; gene_biotype "protein_coding"; transcript_name "Pdzrn4-201"; transcript_source "ensembl"; transcript_biotype "protein_coding"; tag "Ensembl_canonical";
7	ensembl	exon	125879493	125879780	0	+	.	gene_id "ENSRNOG00000086045"; gene_version "1"; transcript_id "ENSRNOT00000122130"; transcript_version "1"; exon_number "1"; gene_source "ensembl"; gene_biotype "lncRNA"; transcript_source "ensembl"; transcript_biotype "lncRNA"; exon_id "ENSRNOE00000814809"; exon_version "1"; tag "Ensembl_canonical";
7	ensembl	transcript	125879493	125881763	0	+	.	gene_id "ENSRNOG00000086045"; gene_version "1"; transcript_id "ENSRNOT00000122130"; transcript_version "1"; gene_source "ensembl"; gene_biotype "lncRNA"; transcript_source "ensembl"; transcript_biotype "lncRNA"; tag "Ensembl_canonical";
7	ensembl	gene	125879493	125893400	0	+	.	gene_id "ENSRNOG00000086045"; gene_version "1"; gene_source "ensembl"; gene_biotype "lncRNA";
7	ensembl	exon	125879506	125879659	0	+	.	gene_id "ENSRNOG00000086045"; gene_version "1"; transcript_id "ENSRNOT00000146164"; transcript_version "1"; exon_number "1"; gene_source "ensembl"; gene_biotype "lncRNA"; transcript_source "ensembl"; transcript_biotype "lncRNA"; exon_id "ENSRNOE00000706736"; exon_version "1";
7	ensembl	transcript	125879506	125893400	0	+	.	gene_id "ENSRNOG00000086045"; gene_version "1"; transcript_id "ENSRNOT00000146164"; transcript_version "1"; gene_source "ensembl"; gene_biotype "lncRNA"; transcript_source "ensembl"; transcript_biotype "lncRNA";
7	ensembl	exon	125879881	125880006	0	+	.	gene_id "ENSRNOG00000086045"; gene_version "1"; transcript_id "ENSRNOT00000146164"; transcript_version "1"; exon_number "2"; gene_source "ensembl"; gene_biotype "lncRNA"; transcript_source "ensembl"; transcript_biotype "lncRNA"; exon_id "ENSRNOE00000756533"; exon_version "1";
7	ensembl	exon	125879881	125880280	0	+	.	gene_id "ENSRNOG00000086045"; gene_version "1"; transcript_id "ENSRNOT00000122130"; transcript_version "1"; exon_number "2"; gene_source "ensembl"; gene_biotype "lncRNA"; transcript_source "ensembl"; transcript_biotype "lncRNA"; exon_id "ENSRNOE00000672362"; exon_version "1"; tag "Ensembl_canonical";
7	ensembl	exon	125881176	125881763	0	+	.	gene_id "ENSRNOG00000086045"; gene_version "1"; transcript_id "ENSRNOT00000122130"; transcript_version "1"; exon_number "3"; gene_source "ensembl"; gene_biotype "lncRNA"; transcript_source "ensembl"; transcript_biotype "lncRNA"; exon_id "ENSRNOE00000675092"; exon_version "1"; tag "Ensembl_canonical";
7	ensembl	exon	125882184	125882219	0	+	.	gene_id "ENSRNOG00000086045"; gene_version "1"; transcript_id "ENSRNOT00000166551"; transcript_version "1"; exon_number "1"; gene_source "ensembl"; gene_biotype "lncRNA"; transcript_source "ensembl"; transcript_biotype "lncRNA"; exon_id "ENSRNOE00000808670"; exon_version "1";
7	ensembl	transcript	125882184	125893400	0	+	.	gene_id "ENSRNOG00000086045"; gene_version "1"; transcript_id "ENSRNOT00000166551"; transcript_version "1"; gene_source "ensembl"; gene_biotype "lncRNA"; transcript_source "ensembl"; transcript_biotype "lncRNA";
7	ensembl	exon	125885149	125885255	0	+	.	gene_id "ENSRNOG00000086045"; gene_version "1"; transcript_id "ENSRNOT00000124449"; transcript_version "1"; exon_number "1"; gene_source "ensembl"; gene_biotype "lncRNA"; transcript_source "ensembl"; transcript_biotype "lncRNA"; exon_id "ENSRNOE00000788119"; exon_version "1";
7	ensembl	transcript	125885149	125893400	0	+	.	gene_id "ENSRNOG00000086045"; gene_version "1"; transcript_id "ENSRNOT00000124449"; transcript_version "1"; gene_source "ensembl"; gene_biotype "lncRNA"; transcript_source "ensembl"; transcript_biotype "lncRNA";
7	ensembl	exon	125885165	125885255	0	+	.	gene_id "ENSRNOG00000086045"; gene_version "1"; transcript_id "ENSRNOT00000166551"; transcript_version "1"; exon_number "2"; gene_source "ensembl"; gene_biotype "lncRNA"; transcript_source "ensembl"; transcript_biotype "lncRNA"; exon_id "ENSRNOE00000781755"; exon_version "1";
7	ensembl	exon	125885347	125885580	0	+	.	gene_id "ENSRNOG00000086045"; gene_version "1"; transcript_id "ENSRNOT00000124449"; transcript_version "1"; exon_number "2"; gene_source "ensembl"; gene_biotype "lncRNA"; transcript_source "ensembl"; transcript_biotype "lncRNA"; exon_id "ENSRNOE00000698321"; exon_version "1";
7	ensembl	exon	125885876	125885964	0	+	.	gene_id "ENSRNOG00000086045"; gene_version "1"; transcript_id "ENSRNOT00000159046"; transcript_version "1"; exon_number "1"; gene_source "ensembl"; gene_biotype "lncRNA"; transcript_source "ensembl"; transcript_biotype "lncRNA"; exon_id "ENSRNOE00000683935"; exon_version "1";
7	ensembl	transcript	125885876	125893400	0	+	.	gene_id "ENSRNOG00000086045"; gene_version "1"; transcript_id "ENSRNOT00000159046"; transcript_version "1"; gene_source "ensembl"; gene_biotype "lncRNA"; transcript_source "ensembl"; transcript_biotype "lncRNA";
7	ensembl	exon	125893032	125893400	0	+	.	gene_id "ENSRNOG00000086045"; gene_version "1"; transcript_id "ENSRNOT00000166551"; transcript_version "1"; exon_number "3"; gene_source "ensembl"; gene_biotype "lncRNA"; transcript_source "ensembl"; transcript_biotype "lncRNA"; exon_id "ENSRNOE00000722204"; exon_version "1";
7	ensembl	exon	125893058	125893400	0	+	.	gene_id "ENSRNOG00000086045"; gene_version "1"; transcript_id "ENSRNOT00000146164"; transcript_version "1"; exon_number "3"; gene_source "ensembl"; gene_biotype "lncRNA"; transcript_source "ensembl"; transcript_biotype "lncRNA"; exon_id "ENSRNOE00000750513"; exon_version "1";
7	ensembl	exon	125893058	125893400	0	+	.	gene_id "ENSRNOG00000086045"; gene_version "1"; transcript_id "ENSRNOT00000124449"; transcript_version "1"; exon_number "3"; gene_source "ensembl"; gene_biotype "lncRNA"; transcript_source "ensembl"; transcript_biotype "lncRNA"; exon_id "ENSRNOE00000750513"; exon_version "1";
7	ensembl	exon	125893058	125893400	0	+	.	gene_id "ENSRNOG00000086045"; gene_version "1"; transcript_id "ENSRNOT00000159046"; transcript_version "1"; exon_number "2"; gene_source "ensembl"; gene_biotype "lncRNA"; transcript_source "ensembl"; transcript_biotype "lncRNA"; exon_id "ENSRNOE00000750513"; exon_version "1";
7	ensembl	exon	125961437	125961460	0	+	.	gene_id "ENSRNOG00000080534"; gene_version "1"; transcript_id "ENSRNOT00000173374"; transcript_version "1"; exon_number "1"; gene_source "ensembl"; gene_biotype "lncRNA"; transcript_source "ensembl"; transcript_biotype "lncRNA"; exon_id "ENSRNOE00000695534"; exon_version "1"; tag "Ensembl_canonical";
7	ensembl	gene	125961437	125993403	0	+	.	gene_id "ENSRNOG00000080534"; gene_version "1"; gene_source "ensembl"; gene_biotype "lncRNA";
7	ensembl	transcript	125961437	125993403	0	+	.	gene_id "ENSRNOG00000080534"; gene_version "1"; transcript_id "ENSRNOT00000173374"; transcript_version "1"; gene_source "ensembl"; gene_biotype "lncRNA"; transcript_source "ensembl"; transcript_biotype "lncRNA"; tag "Ensembl_canonical";
7	ensembl	exon	125964507	125965049	0	+	.	gene_id "ENSRNOG00000088605"; gene_version "1"; transcript_id "ENSRNOT00000164900"; transcript_version "1"; exon_number "1"; gene_source "ensembl"; gene_biotype "lncRNA"; transcript_source "ensembl"; transcript_biotype "lncRNA"; exon_id "ENSRNOE00000702313"; exon_version "1"; tag "Ensembl_canonical";
7	ensembl	gene	125964507	125966359	0	+	.	gene_id "ENSRNOG00000088605"; gene_version "1"; gene_source "ensembl"; gene_biotype "lncRNA";
7	ensembl	transcript	125964507	125966359	0	+	.	gene_id "ENSRNOG00000088605"; gene_version "1"; transcript_id "ENSRNOT00000164900"; transcript_version "1"; gene_source "ensembl"; gene_biotype "lncRNA"; transcript_source "ensembl"; transcript_biotype "lncRNA"; tag "Ensembl_canonical";
7	ensembl	exon	125965328	125966359	0	+	.	gene_id "ENSRNOG00000088605"; gene_version "1"; transcript_id "ENSRNOT00000164900"; transcript_version "1"; exon_number "2"; gene_source "ensembl"; gene_biotype "lncRNA"; transcript_source "ensembl"; transcript_biotype "lncRNA"; exon_id "ENSRNOE00000688229"; exon_version "1"; tag "Ensembl_canonical";
7	ensembl	exon	125967985	125968177	0	+	.	gene_id "ENSRNOG00000080534"; gene_version "1"; transcript_id "ENSRNOT00000156061"; transcript_version "1"; exon_number "1"; gene_source "ensembl"; gene_biotype "lncRNA"; transcript_source "ensembl"; transcript_biotype "lncRNA"; exon_id "ENSRNOE00000726294"; exon_version "1";
7	ensembl	transcript	125967985	125970569	0	+	.	gene_id "ENSRNOG00000080534"; gene_version "1"; transcript_id "ENSRNOT00000156061"; transcript_version "1"; gene_source "ensembl"; gene_biotype "lncRNA"; transcript_source "ensembl"; transcript_biotype "lncRNA";
7	ensembl	exon	125968237	125968368	0	+	.	gene_id "ENSRNOG00000080534"; gene_version "1"; transcript_id "ENSRNOT00000164838"; transcript_version "1"; exon_number "1"; gene_source "ensembl"; gene_biotype "lncRNA"; transcript_source "ensembl"; transcript_biotype "lncRNA"; exon_id "ENSRNOE00000786963"; exon_version "1";
7	ensembl	transcript	125968237	125970569	0	+	.	gene_id "ENSRNOG00000080534"; gene_version "1"; transcript_id "ENSRNOT00000164838"; transcript_version "1"; gene_source "ensembl"; gene_biotype "lncRNA"; transcript_source "ensembl"; transcript_biotype "lncRNA";
7	ensembl	exon	125968442	125968983	0	+	.	gene_id "ENSRNOG00000080534"; gene_version "1"; transcript_id "ENSRNOT00000144191"; transcript_version "1"; exon_number "1"; gene_source "ensembl"; gene_biotype "lncRNA"; transcript_source "ensembl"; transcript_biotype "lncRNA"; exon_id "ENSRNOE00000736039"; exon_version "1";
7	ensembl	transcript	125968442	125993403	0	+	.	gene_id "ENSRNOG00000080534"; gene_version "1"; transcript_id "ENSRNOT00000144191"; transcript_version "1"; gene_source "ensembl"; gene_biotype "lncRNA"; transcript_source "ensembl"; transcript_biotype "lncRNA";
7	ensembl	exon	125968467	125968885	0	+	.	gene_id "ENSRNOG00000080534"; gene_version "1"; transcript_id "ENSRNOT00000173374"; transcript_version "1"; exon_number "2"; gene_source "ensembl"; gene_biotype "lncRNA"; transcript_source "ensembl"; transcript_biotype "lncRNA"; exon_id "ENSRNOE00000745230"; exon_version "1"; tag "Ensembl_canonical";
7	ensembl	exon	125968467	125970307	0	+	.	gene_id "ENSRNOG00000080534"; gene_version "1"; transcript_id "ENSRNOT00000156061"; transcript_version "1"; exon_number "2"; gene_source "ensembl"; gene_biotype "lncRNA"; transcript_source "ensembl"; transcript_biotype "lncRNA"; exon_id "ENSRNOE00000746757"; exon_version "1";
7	ensembl	exon	125968467	125970309	0	+	.	gene_id "ENSRNOG00000080534"; gene_version "1"; transcript_id "ENSRNOT00000164838"; transcript_version "1"; exon_number "2"; gene_source "ensembl"; gene_biotype "lncRNA"; transcript_source "ensembl"; transcript_biotype "lncRNA"; exon_id "ENSRNOE00000688074"; exon_version "1";
7	ensembl	exon	125968984	125971197	0	+	.	gene_id "ENSRNOG00000080534"; gene_version "1"; transcript_id "ENSRNOT00000173374"; transcript_version "1"; exon_number "3"; gene_source "ensembl"; gene_biotype "lncRNA"; transcript_source "ensembl"; transcript_biotype "lncRNA"; exon_id "ENSRNOE00000748329"; exon_version "1"; tag "Ensembl_canonical";
7	ensembl	exon	125970334	125970569	0	+	.	gene_id "ENSRNOG00000080534"; gene_version "1"; transcript_id "ENSRNOT00000156061"; transcript_version "1"; exon_number "3"; gene_source "ensembl"; gene_biotype "lncRNA"; transcript_source "ensembl"; transcript_biotype "lncRNA"; exon_id "ENSRNOE00000800241"; exon_version "1";
7	ensembl	exon	125970334	125970569	0	+	.	gene_id "ENSRNOG00000080534"; gene_version "1"; transcript_id "ENSRNOT00000164838"; transcript_version "1"; exon_number "3"; gene_source "ensembl"; gene_biotype "lncRNA"; transcript_source "ensembl"; transcript_biotype "lncRNA"; exon_id "ENSRNOE00000800241"; exon_version "1";
7	ensembl	exon	125992912	125993403	0	+	.	gene_id "ENSRNOG00000080534"; gene_version "1"; transcript_id "ENSRNOT00000173374"; transcript_version "1"; exon_number "4"; gene_source "ensembl"; gene_biotype "lncRNA"; transcript_source "ensembl"; transcript_biotype "lncRNA"; exon_id "ENSRNOE00000759574"; exon_version "1"; tag "Ensembl_canonical";
7	ensembl	exon	125992912	125993403	0	+	.	gene_id "ENSRNOG00000080534"; gene_version "1"; transcript_id "ENSRNOT00000144191"; transcript_version "1"; exon_number "2"; gene_source "ensembl"; gene_biotype "lncRNA"; transcript_source "ensembl"; transcript_biotype "lncRNA"; exon_id "ENSRNOE00000759574"; exon_version "1";
7	ensembl	exon	126020248	126020469	0	+	.	gene_id "ENSRNOG00000073429"; gene_version "1"; transcript_id "ENSRNOT00000151313"; transcript_version "1"; exon_number "1"; gene_source "ensembl"; gene_biotype "lncRNA"; transcript_source "ensembl"; transcript_biotype "lncRNA"; exon_id "ENSRNOE00000730520"; exon_version "1";
7	ensembl	exon	126020248	126020469	0	+	.	gene_id "ENSRNOG00000073429"; gene_version "1"; transcript_id "ENSRNOT00000126538"; transcript_version "1"; exon_number "1"; gene_source "ensembl"; gene_biotype "lncRNA"; transcript_source "ensembl"; transcript_biotype "lncRNA"; exon_id "ENSRNOE00000730520"; exon_version "1";
7	ENSEMBL114_rn	exon	126020248	126020469	0.010304034409125	+	.	gene_id "ENSRNOG00000073429"; transcript_id "ENSRNOG00000073429_tx_5"; exon_id "7_126020248_126020469_+"; exonnum "1"; txlen "846";
7	ensembl	gene	126020248	126055549	0	+	.	gene_id "ENSRNOG00000073429"; gene_version "1"; gene_source "ensembl"; gene_biotype "lncRNA";
7	ensembl	transcript	126020248	126055549	0	+	.	gene_id "ENSRNOG00000073429"; gene_version "1"; transcript_id "ENSRNOT00000151313"; transcript_version "1"; gene_source "ensembl"; gene_biotype "lncRNA"; transcript_source "ensembl"; transcript_biotype "lncRNA";
7	ensembl	transcript	126020248	126055549	0	+	.	gene_id "ENSRNOG00000073429"; gene_version "1"; transcript_id "ENSRNOT00000126538"; transcript_version "1"; gene_source "ensembl"; gene_biotype "lncRNA"; transcript_source "ensembl"; transcript_biotype "lncRNA";
7	ensembl	exon	126020354	126020908	0	+	.	gene_id "ENSRNOG00000073429"; gene_version "1"; transcript_id "ENSRNOT00000157315"; transcript_version "1"; exon_number "1"; gene_source "ensembl"; gene_biotype "lncRNA"; transcript_source "ensembl"; transcript_biotype "lncRNA"; exon_id "ENSRNOE00000774975"; exon_version "1"; tag "Ensembl_canonical";
7	ENSEMBL114_rn	exon	126020354	126020908	0.010304034409125	+	.	gene_id "ENSRNOG00000073429"; transcript_id "ENSRNOG00000073429_tx_6"; exon_id "7_126020354_126020908_+"; exonnum "1"; txlen "1179";
7	ensembl	transcript	126020354	126055549	0	+	.	gene_id "ENSRNOG00000073429"; gene_version "1"; transcript_id "ENSRNOT00000157315"; transcript_version "1"; gene_source "ensembl"; gene_biotype "lncRNA"; transcript_source "ensembl"; transcript_biotype "lncRNA"; tag "Ensembl_canonical";
7	ensembl	exon	126021441	126021561	0	+	.	gene_id "ENSRNOG00000073429"; gene_version "1"; transcript_id "ENSRNOT00000151313"; transcript_version "1"; exon_number "2"; gene_source "ensembl"; gene_biotype "lncRNA"; transcript_source "ensembl"; transcript_biotype "lncRNA"; exon_id "ENSRNOE00000729266"; exon_version "1";
7	ensembl	exon	126021441	126021561	0	+	.	gene_id "ENSRNOG00000073429"; gene_version "1"; transcript_id "ENSRNOT00000126538"; transcript_version "1"; exon_number "2"; gene_source "ensembl"; gene_biotype "lncRNA"; transcript_source "ensembl"; transcript_biotype "lncRNA"; exon_id "ENSRNOE00000729266"; exon_version "1";
7	ensembl	exon	126021441	126021561	0	+	.	gene_id "ENSRNOG00000073429"; gene_version "1"; transcript_id "ENSRNOT00000157315"; transcript_version "1"; exon_number "2"; gene_source "ensembl"; gene_biotype "lncRNA"; transcript_source "ensembl"; transcript_biotype "lncRNA"; exon_id "ENSRNOE00000729266"; exon_version "1"; tag "Ensembl_canonical";
7	ENSEMBL114_rn	exon	126021441	126021561	0.010304034409125	+	.	gene_id "ENSRNOG00000073429"; transcript_id "ENSRNOG00000073429_tx_5"; exon_id "7_126021441_126021561_+"; exonnum "2"; txlen "846";
7	ENSEMBL114_rn	exon	126021441	126021561	0.010304034409125	+	.	gene_id "ENSRNOG00000073429"; transcript_id "ENSRNOG00000073429_tx_6"; exon_id "7_126021441_126021561_+"; exonnum "2"; txlen "1179";
7	ensembl	exon	126021884	126021970	0	+	.	gene_id "ENSRNOG00000073429"; gene_version "1"; transcript_id "ENSRNOT00000126538"; transcript_version "1"; exon_number "3"; gene_source "ensembl"; gene_biotype "lncRNA"; transcript_source "ensembl"; transcript_biotype "lncRNA"; exon_id "ENSRNOE00000737931"; exon_version "1";
7	ensembl	exon	126025070	126025169	0	+	.	gene_id "ENSRNOG00000073429"; gene_version "1"; transcript_id "ENSRNOT00000126538"; transcript_version "1"; exon_number "4"; gene_source "ensembl"; gene_biotype "lncRNA"; transcript_source "ensembl"; transcript_biotype "lncRNA"; exon_id "ENSRNOE00000791591"; exon_version "1";
7	ensembl	exon	126025070	126025169	0	+	.	gene_id "ENSRNOG00000073429"; gene_version "1"; transcript_id "ENSRNOT00000157315"; transcript_version "1"; exon_number "3"; gene_source "ensembl"; gene_biotype "lncRNA"; transcript_source "ensembl"; transcript_biotype "lncRNA"; exon_id "ENSRNOE00000791591"; exon_version "1"; tag "Ensembl_canonical";
7	ensembl	exon	126048657	126048724	0	+	.	gene_id "ENSRNOG00000073429"; gene_version "1"; transcript_id "ENSRNOT00000151313"; transcript_version "1"; exon_number "3"; gene_source "ensembl"; gene_biotype "lncRNA"; transcript_source "ensembl"; transcript_biotype "lncRNA"; exon_id "ENSRNOE00000781499"; exon_version "1";
7	ensembl	exon	126048657	126048724	0	+	.	gene_id "ENSRNOG00000073429"; gene_version "1"; transcript_id "ENSRNOT00000126538"; transcript_version "1"; exon_number "5"; gene_source "ensembl"; gene_biotype "lncRNA"; transcript_source "ensembl"; transcript_biotype "lncRNA"; exon_id "ENSRNOE00000781499"; exon_version "1";
7	ensembl	exon	126048657	126048724	0	+	.	gene_id "ENSRNOG00000073429"; gene_version "1"; transcript_id "ENSRNOT00000157315"; transcript_version "1"; exon_number "4"; gene_source "ensembl"; gene_biotype "lncRNA"; transcript_source "ensembl"; transcript_biotype "lncRNA"; exon_id "ENSRNOE00000781499"; exon_version "1"; tag "Ensembl_canonical";
7	ENSEMBL114_rn	exon	126048657	126048724	0.010304034409125	+	.	gene_id "ENSRNOG00000073429"; transcript_id "ENSRNOG00000073429_tx_5"; exon_id "7_126048657_126048724_+"; exonnum "3"; txlen "846";
7	ENSEMBL114_rn	exon	126048657	126048724	0.010304034409125	+	.	gene_id "ENSRNOG00000073429"; transcript_id "ENSRNOG00000073429_tx_6"; exon_id "7_126048657_126048724_+"; exonnum "3"; txlen "1179";
7	ensembl	exon	126055329	126055549	0	+	.	gene_id "ENSRNOG00000073429"; gene_version "1"; transcript_id "ENSRNOT00000151313"; transcript_version "1"; exon_number "4"; gene_source "ensembl"; gene_biotype "lncRNA"; transcript_source "ensembl"; transcript_biotype "lncRNA"; exon_id "ENSRNOE00000783453"; exon_version "1";
7	ensembl	exon	126055329	126055549	0	+	.	gene_id "ENSRNOG00000073429"; gene_version "1"; transcript_id "ENSRNOT00000126538"; transcript_version "1"; exon_number "6"; gene_source "ensembl"; gene_biotype "lncRNA"; transcript_source "ensembl"; transcript_biotype "lncRNA"; exon_id "ENSRNOE00000783453"; exon_version "1";
7	ensembl	exon	126055329	126055549	0	+	.	gene_id "ENSRNOG00000073429"; gene_version "1"; transcript_id "ENSRNOT00000157315"; transcript_version "1"; exon_number "5"; gene_source "ensembl"; gene_biotype "lncRNA"; transcript_source "ensembl"; transcript_biotype "lncRNA"; exon_id "ENSRNOE00000783453"; exon_version "1"; tag "Ensembl_canonical";
7	sraer114_mid	exon	126056404	126056501	0.010304034409125	+	.	gene_id "ENSRNOG00000073429"; transcript_id "ENSRNOG00000073429_tx_5"; exon_id "7_126056404_126056501_+"; exonnum "4"; txlen "846";
7	sraer114_mid	exon	126056404	126056501	0.010304034409125	+	.	gene_id "ENSRNOG00000073429"; transcript_id "ENSRNOG00000073429_tx_6"; exon_id "7_126056404_126056501_+"; exonnum "4"; txlen "1179";
7	sraer114_mid	exon	126056955	126056991	0.010304034409125	+	.	gene_id "ENSRNOG00000073429"; transcript_id "ENSRNOG00000073429_tx_5"; exon_id "7_126056955_126056991_+"; exonnum "5"; txlen "846";
7	sraer114_mid	exon	126056955	126056991	0.010304034409125	+	.	gene_id "ENSRNOG00000073429"; transcript_id "ENSRNOG00000073429_tx_6"; exon_id "7_126056955_126056991_+"; exonnum "5"; txlen "1179";
7	sraer114_mid	exon	126057079	126057203	0.010304034409125	+	.	gene_id "ENSRNOG00000073429"; transcript_id "ENSRNOG00000073429_tx_5"; exon_id "7_126057079_126057203_+"; exonnum "6"; txlen "846";
7	sraer114_mid	exon	126057079	126057203	0.010304034409125	+	.	gene_id "ENSRNOG00000073429"; transcript_id "ENSRNOG00000073429_tx_6"; exon_id "7_126057079_126057203_+"; exonnum "6"; txlen "1179";
7	sraer114_ss	exon	126059216	126059390	0.010304034409125	+	.	gene_id "ENSRNOG00000073429"; transcript_id "ENSRNOG00000073429_tx_5"; exon_id "7_126059216_126059390_+"; exonnum "7"; txlen "846";
7	sraer114_ss	exon	126059216	126059390	0.010304034409125	+	.	gene_id "ENSRNOG00000073429"; transcript_id "ENSRNOG00000073429_tx_6"; exon_id "7_126059216_126059390_+"; exonnum "7"; txlen "1179";
7	ensembl	exon	126068825	126069495	0	+	.	gene_id "ENSRNOG00000088602"; gene_version "1"; transcript_id "ENSRNOT00000161224"; transcript_version "1"; exon_number "1"; gene_source "ensembl"; gene_biotype "lncRNA"; transcript_source "ensembl"; transcript_biotype "lncRNA"; exon_id "ENSRNOE00000728800"; exon_version "1"; tag "Ensembl_canonical";
7	ensembl	transcript	126068825	126087056	0	+	.	gene_id "ENSRNOG00000088602"; gene_version "1"; transcript_id "ENSRNOT00000161224"; transcript_version "1"; gene_source "ensembl"; gene_biotype "lncRNA"; transcript_source "ensembl"; transcript_biotype "lncRNA"; tag "Ensembl_canonical";
7	ensembl	gene	126068825	126110524	0	+	.	gene_id "ENSRNOG00000088602"; gene_version "1"; gene_source "ensembl"; gene_biotype "lncRNA";
7	ensembl	exon	126068925	126069495	0	+	.	gene_id "ENSRNOG00000088602"; gene_version "1"; transcript_id "ENSRNOT00000162675"; transcript_version "1"; exon_number "1"; gene_source "ensembl"; gene_biotype "lncRNA"; transcript_source "ensembl"; transcript_biotype "lncRNA"; exon_id "ENSRNOE00000717985"; exon_version "1";
7	ENSEMBL114_rn	exon	126068925	126069495	0.00764492875515724	+	.	gene_id "ENSRNOG00000088602"; transcript_id "ENSRNOG00000088602_tx_14"; exon_id "7_126068925_126069495_+"; exonnum "1"; txlen "1759";
7	ENSEMBL114_rn	exon	126068925	126069495	0.00764492875515724	+	.	gene_id "ENSRNOG00000088602"; transcript_id "ENSRNOG00000088602_tx_19"; exon_id "7_126068925_126069495_+"; exonnum "1"; txlen "1965";
7	ENSEMBL114_rn	exon	126068925	126069495	0.00764492875515724	+	.	gene_id "ENSRNOG00000088602"; transcript_id "ENSRNOG00000088602_tx_20"; exon_id "7_126068925_126069495_+"; exonnum "1"; txlen "1563";
7	ensembl	transcript	126068925	126110524	0	+	.	gene_id "ENSRNOG00000088602"; gene_version "1"; transcript_id "ENSRNOT00000162675"; transcript_version "1"; gene_source "ensembl"; gene_biotype "lncRNA"; transcript_source "ensembl"; transcript_biotype "lncRNA";
7	ensembl	exon	126069132	126069495	0	+	.	gene_id "ENSRNOG00000088602"; gene_version "1"; transcript_id "ENSRNOT00000165788"; transcript_version "1"; exon_number "1"; gene_source "ensembl"; gene_biotype "lncRNA"; transcript_source "ensembl"; transcript_biotype "lncRNA"; exon_id "ENSRNOE00000722630"; exon_version "1";
7	ensembl	transcript	126069132	126087056	0	+	.	gene_id "ENSRNOG00000088602"; gene_version "1"; transcript_id "ENSRNOT00000165788"; transcript_version "1"; gene_source "ensembl"; gene_biotype "lncRNA"; transcript_source "ensembl"; transcript_biotype "lncRNA";
7	ensembl	exon	126069824	126069987	0	+	.	gene_id "ENSRNOG00000088602"; gene_version "1"; transcript_id "ENSRNOT00000149107"; transcript_version "1"; exon_number "1"; gene_source "ensembl"; gene_biotype "lncRNA"; transcript_source "ensembl"; transcript_biotype "lncRNA"; exon_id "ENSRNOE00000750721"; exon_version "1";
7	ensembl	transcript	126069824	126087056	0	+	.	gene_id "ENSRNOG00000088602"; gene_version "1"; transcript_id "ENSRNOT00000149107"; transcript_version "1"; gene_source "ensembl"; gene_biotype "lncRNA"; transcript_source "ensembl"; transcript_biotype "lncRNA";
7	ensembl	exon	126070038	126070074	0	+	.	gene_id "ENSRNOG00000088602"; gene_version "1"; transcript_id "ENSRNOT00000164514"; transcript_version "1"; exon_number "1"; gene_source "ensembl"; gene_biotype "lncRNA"; transcript_source "ensembl"; transcript_biotype "lncRNA"; exon_id "ENSRNOE00000792389"; exon_version "1";
7	ENSEMBL114_rn	exon	126070038	126070074	0.00764492875515724	+	.	gene_id "ENSRNOG00000088602"; transcript_id "ENSRNOG00000088602_tx_12"; exon_id "7_126070038_126070074_+"; exonnum "1"; txlen "1296";
7	ENSEMBL114_rn	exon	126070038	126070074	0.00764492875515724	+	.	gene_id "ENSRNOG00000088602"; transcript_id "ENSRNOG00000088602_tx_13"; exon_id "7_126070038_126070074_+"; exonnum "1"; txlen "1225";
7	ENSEMBL114_rn	exon	126070038	126070074	0.00764492875515724	+	.	gene_id "ENSRNOG00000088602"; transcript_id "ENSRNOG00000088602_tx_15"; exon_id "7_126070038_126070074_+"; exonnum "1"; txlen "1502";
7	ENSEMBL114_rn	exon	126070038	126070074	0.00764492875515724	+	.	gene_id "ENSRNOG00000088602"; transcript_id "ENSRNOG00000088602_tx_16"; exon_id "7_126070038_126070074_+"; exonnum "1"; txlen "1100";
7	ENSEMBL114_rn	exon	126070038	126070074	0.00764492875515724	+	.	gene_id "ENSRNOG00000088602"; transcript_id "ENSRNOG00000088602_tx_17"; exon_id "7_126070038_126070074_+"; exonnum "1"; txlen "1431";
7	ENSEMBL114_rn	exon	126070038	126070074	0.00764492875515724	+	.	gene_id "ENSRNOG00000088602"; transcript_id "ENSRNOG00000088602_tx_18"; exon_id "7_126070038_126070074_+"; exonnum "1"; txlen "1029";
7	ensembl	transcript	126070038	126087056	0	+	.	gene_id "ENSRNOG00000088602"; gene_version "1"; transcript_id "ENSRNOT00000164514"; transcript_version "1"; gene_source "ensembl"; gene_biotype "lncRNA"; transcript_source "ensembl"; transcript_biotype "lncRNA";
7	ensembl	exon	126072567	126072637	0	+	.	gene_id "ENSRNOG00000088602"; gene_version "1"; transcript_id "ENSRNOT00000165788"; transcript_version "1"; exon_number "2"; gene_source "ensembl"; gene_biotype "lncRNA"; transcript_source "ensembl"; transcript_biotype "lncRNA"; exon_id "ENSRNOE00000764510"; exon_version "1";
7	ensembl	exon	126072567	126072637	0	+	.	gene_id "ENSRNOG00000088602"; gene_version "1"; transcript_id "ENSRNOT00000164514"; transcript_version "1"; exon_number "2"; gene_source "ensembl"; gene_biotype "lncRNA"; transcript_source "ensembl"; transcript_biotype "lncRNA"; exon_id "ENSRNOE00000764510"; exon_version "1";
7	ENSEMBL114_rn	exon	126072567	126072637	0.00764492875515724	+	.	gene_id "ENSRNOG00000088602"; transcript_id "ENSRNOG00000088602_tx_12"; exon_id "7_126072567_126072637_+"; exonnum "2"; txlen "1296";
7	ENSEMBL114_rn	exon	126072567	126072637	0.00764492875515724	+	.	gene_id "ENSRNOG00000088602"; transcript_id "ENSRNOG00000088602_tx_15"; exon_id "7_126072567_126072637_+"; exonnum "2"; txlen "1502";
7	ENSEMBL114_rn	exon	126072567	126072637	0.00764492875515724	+	.	gene_id "ENSRNOG00000088602"; transcript_id "ENSRNOG00000088602_tx_16"; exon_id "7_126072567_126072637_+"; exonnum "2"; txlen "1100";
7	ensembl	exon	126082627	126082753	0	+	.	gene_id "ENSRNOG00000088602"; gene_version "1"; transcript_id "ENSRNOT00000149107"; transcript_version "1"; exon_number "2"; gene_source "ensembl"; gene_biotype "lncRNA"; transcript_source "ensembl"; transcript_biotype "lncRNA"; exon_id "ENSRNOE00000806993"; exon_version "1";
7	ENSEMBL114_rn	exon	126082627	126082753	0.00764492875515724	+	.	gene_id "ENSRNOG00000088602"; transcript_id "ENSRNOG00000088602_tx_12"; exon_id "7_126082627_126082753_+"; exonnum "3"; txlen "1296";
7	ENSEMBL114_rn	exon	126082627	126082753	0.00764492875515724	+	.	gene_id "ENSRNOG00000088602"; transcript_id "ENSRNOG00000088602_tx_13"; exon_id "7_126082627_126082753_+"; exonnum "2"; txlen "1225";
7	ENSEMBL114_rn	exon	126082627	126082753	0.00764492875515724	+	.	gene_id "ENSRNOG00000088602"; transcript_id "ENSRNOG00000088602_tx_14"; exon_id "7_126082627_126082753_+"; exonnum "2"; txlen "1759";
7	ENSEMBL114_rn	exon	126082627	126082753	0.00764492875515724	+	.	gene_id "ENSRNOG00000088602"; transcript_id "ENSRNOG00000088602_tx_15"; exon_id "7_126082627_126082753_+"; exonnum "3"; txlen "1502";
7	ENSEMBL114_rn	exon	126082627	126082753	0.00764492875515724	+	.	gene_id "ENSRNOG00000088602"; transcript_id "ENSRNOG00000088602_tx_16"; exon_id "7_126082627_126082753_+"; exonnum "3"; txlen "1100";
7	ENSEMBL114_rn	exon	126082627	126082753	0.00764492875515724	+	.	gene_id "ENSRNOG00000088602"; transcript_id "ENSRNOG00000088602_tx_17"; exon_id "7_126082627_126082753_+"; exonnum "2"; txlen "1431";
7	ENSEMBL114_rn	exon	126082627	126082753	0.00764492875515724	+	.	gene_id "ENSRNOG00000088602"; transcript_id "ENSRNOG00000088602_tx_18"; exon_id "7_126082627_126082753_+"; exonnum "2"; txlen "1029";
7	ENSEMBL114_rn	exon	126082627	126082753	0.00764492875515724	+	.	gene_id "ENSRNOG00000088602"; transcript_id "ENSRNOG00000088602_tx_19"; exon_id "7_126082627_126082753_+"; exonnum "2"; txlen "1965";
7	ENSEMBL114_rn	exon	126082627	126082753	0.00764492875515724	+	.	gene_id "ENSRNOG00000088602"; transcript_id "ENSRNOG00000088602_tx_20"; exon_id "7_126082627_126082753_+"; exonnum "2"; txlen "1563";
7	ensembl	exon	126082627	126082758	0	+	.	gene_id "ENSRNOG00000088602"; gene_version "1"; transcript_id "ENSRNOT00000162675"; transcript_version "1"; exon_number "2"; gene_source "ensembl"; gene_biotype "lncRNA"; transcript_source "ensembl"; transcript_biotype "lncRNA"; exon_id "ENSRNOE00000781918"; exon_version "1";
7	ensembl	exon	126082627	126082758	0	+	.	gene_id "ENSRNOG00000088602"; gene_version "1"; transcript_id "ENSRNOT00000164514"; transcript_version "1"; exon_number "3"; gene_source "ensembl"; gene_biotype "lncRNA"; transcript_source "ensembl"; transcript_biotype "lncRNA"; exon_id "ENSRNOE00000781918"; exon_version "1";
7	ensembl	exon	126086237	126086418	0	+	.	gene_id "ENSRNOG00000088602"; gene_version "1"; transcript_id "ENSRNOT00000162675"; transcript_version "1"; exon_number "3"; gene_source "ensembl"; gene_biotype "lncRNA"; transcript_source "ensembl"; transcript_biotype "lncRNA"; exon_id "ENSRNOE00000722256"; exon_version "1";
7	ensembl	exon	126086237	126087056	0	+	.	gene_id "ENSRNOG00000088602"; gene_version "1"; transcript_id "ENSRNOT00000161224"; transcript_version "1"; exon_number "2"; gene_source "ensembl"; gene_biotype "lncRNA"; transcript_source "ensembl"; transcript_biotype "lncRNA"; exon_id "ENSRNOE00000697366"; exon_version "1"; tag "Ensembl_canonical";
7	ensembl	exon	126086237	126087056	0	+	.	gene_id "ENSRNOG00000088602"; gene_version "1"; transcript_id "ENSRNOT00000165788"; transcript_version "1"; exon_number "3"; gene_source "ensembl"; gene_biotype "lncRNA"; transcript_source "ensembl"; transcript_biotype "lncRNA"; exon_id "ENSRNOE00000697366"; exon_version "1";
7	ensembl	exon	126086237	126087056	0	+	.	gene_id "ENSRNOG00000088602"; gene_version "1"; transcript_id "ENSRNOT00000149107"; transcript_version "1"; exon_number "3"; gene_source "ensembl"; gene_biotype "lncRNA"; transcript_source "ensembl"; transcript_biotype "lncRNA"; exon_id "ENSRNOE00000697366"; exon_version "1";
7	ensembl	exon	126086237	126087056	0	+	.	gene_id "ENSRNOG00000088602"; gene_version "1"; transcript_id "ENSRNOT00000164514"; transcript_version "1"; exon_number "4"; gene_source "ensembl"; gene_biotype "lncRNA"; transcript_source "ensembl"; transcript_biotype "lncRNA"; exon_id "ENSRNOE00000697366"; exon_version "1";
7	sraer114_es	exon	126106665	126106893	0.0153933788885014	+	.	gene_id "ENSRNOG00000088602"; transcript_id "ENSRNOG00000088602_tx_10"; exon_id "7_126106665_126106893_+"; exonnum "1"; txlen "1094";
7	sraer114_mid	exon	126110164	126110345	0.0153933788885014	+	.	gene_id "ENSRNOG00000088602"; transcript_id "ENSRNOG00000088602_tx_10"; exon_id "7_126110164_126110345_+"; exonnum "2"; txlen "1094";
7	sraer114_mid	exon	126110164	126110345	0.00764492875515724	+	.	gene_id "ENSRNOG00000088602"; transcript_id "ENSRNOG00000088602_tx_12"; exon_id "7_126110164_126110345_+"; exonnum "4"; txlen "1296";
7	sraer114_mid	exon	126110164	126110345	0.00764492875515724	+	.	gene_id "ENSRNOG00000088602"; transcript_id "ENSRNOG00000088602_tx_13"; exon_id "7_126110164_126110345_+"; exonnum "3"; txlen "1225";
7	sraer114_mid	exon	126110164	126110345	0.00764492875515724	+	.	gene_id "ENSRNOG00000088602"; transcript_id "ENSRNOG00000088602_tx_14"; exon_id "7_126110164_126110345_+"; exonnum "3"; txlen "1759";
7	sraer114_mid	exon	126110164	126110345	0.00764492875515724	+	.	gene_id "ENSRNOG00000088602"; transcript_id "ENSRNOG00000088602_tx_15"; exon_id "7_126110164_126110345_+"; exonnum "4"; txlen "1502";
7	sraer114_mid	exon	126110164	126110345	0.00764492875515724	+	.	gene_id "ENSRNOG00000088602"; transcript_id "ENSRNOG00000088602_tx_16"; exon_id "7_126110164_126110345_+"; exonnum "4"; txlen "1100";
7	sraer114_mid	exon	126110164	126110345	0.00764492875515724	+	.	gene_id "ENSRNOG00000088602"; transcript_id "ENSRNOG00000088602_tx_17"; exon_id "7_126110164_126110345_+"; exonnum "3"; txlen "1431";
7	sraer114_mid	exon	126110164	126110345	0.00764492875515724	+	.	gene_id "ENSRNOG00000088602"; transcript_id "ENSRNOG00000088602_tx_18"; exon_id "7_126110164_126110345_+"; exonnum "3"; txlen "1029";
7	sraer114_mid	exon	126110164	126110345	0.00764492875515724	+	.	gene_id "ENSRNOG00000088602"; transcript_id "ENSRNOG00000088602_tx_19"; exon_id "7_126110164_126110345_+"; exonnum "3"; txlen "1965";
7	sraer114_mid	exon	126110164	126110345	0.00764492875515724	+	.	gene_id "ENSRNOG00000088602"; transcript_id "ENSRNOG00000088602_tx_20"; exon_id "7_126110164_126110345_+"; exonnum "3"; txlen "1563";
7	ensembl	exon	126110164	126110524	0	+	.	gene_id "ENSRNOG00000088602"; gene_version "1"; transcript_id "ENSRNOT00000162675"; transcript_version "1"; exon_number "4"; gene_source "ensembl"; gene_biotype "lncRNA"; transcript_source "ensembl"; transcript_biotype "lncRNA"; exon_id "ENSRNOE00000755887"; exon_version "1";
7	sraer114_mid	exon	126115275	126115407	0.0153933788885014	+	.	gene_id "ENSRNOG00000088602"; transcript_id "ENSRNOG00000088602_tx_10"; exon_id "7_126115275_126115407_+"; exonnum "3"; txlen "1094";
7	sraer114_mid	exon	126115275	126115407	0.00764492875515724	+	.	gene_id "ENSRNOG00000088602"; transcript_id "ENSRNOG00000088602_tx_12"; exon_id "7_126115275_126115407_+"; exonnum "5"; txlen "1296";
7	sraer114_mid	exon	126115275	126115407	0.00764492875515724	+	.	gene_id "ENSRNOG00000088602"; transcript_id "ENSRNOG00000088602_tx_13"; exon_id "7_126115275_126115407_+"; exonnum "4"; txlen "1225";
7	sraer114_mid	exon	126115275	126115407	0.00764492875515724	+	.	gene_id "ENSRNOG00000088602"; transcript_id "ENSRNOG00000088602_tx_14"; exon_id "7_126115275_126115407_+"; exonnum "4"; txlen "1759";
7	sraer114_mid	exon	126115275	126115407	0.00764492875515724	+	.	gene_id "ENSRNOG00000088602"; transcript_id "ENSRNOG00000088602_tx_15"; exon_id "7_126115275_126115407_+"; exonnum "5"; txlen "1502";
7	sraer114_mid	exon	126115275	126115407	0.00764492875515724	+	.	gene_id "ENSRNOG00000088602"; transcript_id "ENSRNOG00000088602_tx_16"; exon_id "7_126115275_126115407_+"; exonnum "5"; txlen "1100";
7	sraer114_mid	exon	126115275	126115407	0.00764492875515724	+	.	gene_id "ENSRNOG00000088602"; transcript_id "ENSRNOG00000088602_tx_17"; exon_id "7_126115275_126115407_+"; exonnum "4"; txlen "1431";
7	sraer114_mid	exon	126115275	126115407	0.00764492875515724	+	.	gene_id "ENSRNOG00000088602"; transcript_id "ENSRNOG00000088602_tx_18"; exon_id "7_126115275_126115407_+"; exonnum "4"; txlen "1029";
7	sraer114_mid	exon	126115275	126115407	0.00764492875515724	+	.	gene_id "ENSRNOG00000088602"; transcript_id "ENSRNOG00000088602_tx_19"; exon_id "7_126115275_126115407_+"; exonnum "4"; txlen "1965";
7	sraer114_mid	exon	126115275	126115407	0.00764492875515724	+	.	gene_id "ENSRNOG00000088602"; transcript_id "ENSRNOG00000088602_tx_20"; exon_id "7_126115275_126115407_+"; exonnum "4"; txlen "1563";
7	sraer114_mid	exon	126118690	126118914	0.0153933788885014	+	.	gene_id "ENSRNOG00000088602"; transcript_id "ENSRNOG00000088602_tx_10"; exon_id "7_126118690_126118914_+"; exonnum "4"; txlen "1094";
7	sraer114_mid	exon	126118690	126118914	0.00764492875515724	+	.	gene_id "ENSRNOG00000088602"; transcript_id "ENSRNOG00000088602_tx_12"; exon_id "7_126118690_126118914_+"; exonnum "6"; txlen "1296";
7	sraer114_mid	exon	126118690	126118914	0.00764492875515724	+	.	gene_id "ENSRNOG00000088602"; transcript_id "ENSRNOG00000088602_tx_13"; exon_id "7_126118690_126118914_+"; exonnum "5"; txlen "1225";
7	sraer114_mid	exon	126118690	126118914	0.00764492875515724	+	.	gene_id "ENSRNOG00000088602"; transcript_id "ENSRNOG00000088602_tx_14"; exon_id "7_126118690_126118914_+"; exonnum "5"; txlen "1759";
7	sraer114_mid	exon	126118690	126118914	0.00764492875515724	+	.	gene_id "ENSRNOG00000088602"; transcript_id "ENSRNOG00000088602_tx_15"; exon_id "7_126118690_126118914_+"; exonnum "6"; txlen "1502";
7	sraer114_mid	exon	126118690	126118914	0.00764492875515724	+	.	gene_id "ENSRNOG00000088602"; transcript_id "ENSRNOG00000088602_tx_16"; exon_id "7_126118690_126118914_+"; exonnum "6"; txlen "1100";
7	sraer114_mid	exon	126118690	126118914	0.00764492875515724	+	.	gene_id "ENSRNOG00000088602"; transcript_id "ENSRNOG00000088602_tx_17"; exon_id "7_126118690_126118914_+"; exonnum "5"; txlen "1431";
7	sraer114_mid	exon	126118690	126118914	0.00764492875515724	+	.	gene_id "ENSRNOG00000088602"; transcript_id "ENSRNOG00000088602_tx_18"; exon_id "7_126118690_126118914_+"; exonnum "5"; txlen "1029";
7	sraer114_mid	exon	126118690	126118914	0.00764492875515724	+	.	gene_id "ENSRNOG00000088602"; transcript_id "ENSRNOG00000088602_tx_19"; exon_id "7_126118690_126118914_+"; exonnum "5"; txlen "1965";
7	sraer114_mid	exon	126118690	126118914	0.00764492875515724	+	.	gene_id "ENSRNOG00000088602"; transcript_id "ENSRNOG00000088602_tx_20"; exon_id "7_126118690_126118914_+"; exonnum "5"; txlen "1563";
7	sraer114_mid	exon	126126245	126126450	0.0153933788885014	+	.	gene_id "ENSRNOG00000088602"; transcript_id "ENSRNOG00000088602_tx_10"; exon_id "7_126126245_126126450_+"; exonnum "5"; txlen "1094";
7	sraer114_mid	exon	126126245	126126450	0.00764492875515724	+	.	gene_id "ENSRNOG00000088602"; transcript_id "ENSRNOG00000088602_tx_15"; exon_id "7_126126245_126126450_+"; exonnum "7"; txlen "1502";
7	sraer114_mid	exon	126126245	126126450	0.00764492875515724	+	.	gene_id "ENSRNOG00000088602"; transcript_id "ENSRNOG00000088602_tx_16"; exon_id "7_126126245_126126450_+"; exonnum "7"; txlen "1100";
7	sraer114_mid	exon	126126245	126126450	0.00764492875515724	+	.	gene_id "ENSRNOG00000088602"; transcript_id "ENSRNOG00000088602_tx_17"; exon_id "7_126126245_126126450_+"; exonnum "6"; txlen "1431";
7	sraer114_mid	exon	126126245	126126450	0.00764492875515724	+	.	gene_id "ENSRNOG00000088602"; transcript_id "ENSRNOG00000088602_tx_18"; exon_id "7_126126245_126126450_+"; exonnum "6"; txlen "1029";
7	sraer114_mid	exon	126126245	126126450	0.00764492875515724	+	.	gene_id "ENSRNOG00000088602"; transcript_id "ENSRNOG00000088602_tx_19"; exon_id "7_126126245_126126450_+"; exonnum "6"; txlen "1965";
7	sraer114_mid	exon	126126245	126126450	0.00764492875515724	+	.	gene_id "ENSRNOG00000088602"; transcript_id "ENSRNOG00000088602_tx_20"; exon_id "7_126126245_126126450_+"; exonnum "6"; txlen "1563";
7	sraer114_ss	exon	126126569	126126687	0.0153933788885014	+	.	gene_id "ENSRNOG00000088602"; transcript_id "ENSRNOG00000088602_tx_10"; exon_id "7_126126569_126126687_+"; exonnum "6"; txlen "1094";
7	sraer114_ss	exon	126126569	126126687	0.00764492875515724	+	.	gene_id "ENSRNOG00000088602"; transcript_id "ENSRNOG00000088602_tx_16"; exon_id "7_126126569_126126687_+"; exonnum "8"; txlen "1100";
7	sraer114_ss	exon	126126569	126126687	0.00764492875515724	+	.	gene_id "ENSRNOG00000088602"; transcript_id "ENSRNOG00000088602_tx_18"; exon_id "7_126126569_126126687_+"; exonnum "7"; txlen "1029";
7	sraer114_ss	exon	126126569	126126687	0.00764492875515724	+	.	gene_id "ENSRNOG00000088602"; transcript_id "ENSRNOG00000088602_tx_20"; exon_id "7_126126569_126126687_+"; exonnum "7"; txlen "1563";
7	sraer114_ss	exon	126130995	126131515	0.00764492875515724	+	.	gene_id "ENSRNOG00000088602"; transcript_id "ENSRNOG00000088602_tx_12"; exon_id "7_126130995_126131515_+"; exonnum "7"; txlen "1296";
7	sraer114_ss	exon	126130995	126131515	0.00764492875515724	+	.	gene_id "ENSRNOG00000088602"; transcript_id "ENSRNOG00000088602_tx_13"; exon_id "7_126130995_126131515_+"; exonnum "6"; txlen "1225";
7	sraer114_ss	exon	126130995	126131515	0.00764492875515724	+	.	gene_id "ENSRNOG00000088602"; transcript_id "ENSRNOG00000088602_tx_14"; exon_id "7_126130995_126131515_+"; exonnum "6"; txlen "1759";
7	sraer114_ss	exon	126130995	126131515	0.00764492875515724	+	.	gene_id "ENSRNOG00000088602"; transcript_id "ENSRNOG00000088602_tx_15"; exon_id "7_126130995_126131515_+"; exonnum "8"; txlen "1502";
7	sraer114_ss	exon	126130995	126131515	0.00764492875515724	+	.	gene_id "ENSRNOG00000088602"; transcript_id "ENSRNOG00000088602_tx_17"; exon_id "7_126130995_126131515_+"; exonnum "7"; txlen "1431";
7	sraer114_ss	exon	126130995	126131515	0.00764492875515724	+	.	gene_id "ENSRNOG00000088602"; transcript_id "ENSRNOG00000088602_tx_19"; exon_id "7_126130995_126131515_+"; exonnum "7"; txlen "1965";
7	ensembl	exon	126134515	126134803	0	+	.	gene_id "ENSRNOG00000090952"; gene_version "1"; transcript_id "ENSRNOT00000138055"; transcript_version "1"; exon_number "1"; gene_source "ensembl"; gene_biotype "lncRNA"; transcript_source "ensembl"; transcript_biotype "lncRNA"; exon_id "ENSRNOE00000713441"; exon_version "1";
7	ensembl	exon	126134515	126134803	0	+	.	gene_id "ENSRNOG00000090952"; gene_version "1"; transcript_id "ENSRNOT00000138916"; transcript_version "1"; exon_number "1"; gene_source "ensembl"; gene_biotype "lncRNA"; transcript_source "ensembl"; transcript_biotype "lncRNA"; exon_id "ENSRNOE00000713441"; exon_version "1"; tag "Ensembl_canonical";
7	ensembl	transcript	126134515	126141167	0	+	.	gene_id "ENSRNOG00000090952"; gene_version "1"; transcript_id "ENSRNOT00000138916"; transcript_version "1"; gene_source "ensembl"; gene_biotype "lncRNA"; transcript_source "ensembl"; transcript_biotype "lncRNA"; tag "Ensembl_canonical";
7	ensembl	transcript	126134515	126163591	0	+	.	gene_id "ENSRNOG00000090952"; gene_version "1"; transcript_id "ENSRNOT00000138055"; transcript_version "1"; gene_source "ensembl"; gene_biotype "lncRNA"; transcript_source "ensembl"; transcript_biotype "lncRNA";
7	ensembl	gene	126134515	126163992	0	+	.	gene_id "ENSRNOG00000090952"; gene_version "1"; gene_source "ensembl"; gene_biotype "lncRNA";
7	ensembl	exon	126134666	126134803	0	+	.	gene_id "ENSRNOG00000090952"; gene_version "1"; transcript_id "ENSRNOT00000172392"; transcript_version "1"; exon_number "1"; gene_source "ensembl"; gene_biotype "lncRNA"; transcript_source "ensembl"; transcript_biotype "lncRNA"; exon_id "ENSRNOE00000681149"; exon_version "1";
7	ensembl	exon	126134666	126134803	0	+	.	gene_id "ENSRNOG00000090952"; gene_version "1"; transcript_id "ENSRNOT00000131991"; transcript_version "1"; exon_number "1"; gene_source "ensembl"; gene_biotype "lncRNA"; transcript_source "ensembl"; transcript_biotype "lncRNA"; exon_id "ENSRNOE00000681149"; exon_version "1";
7	ensembl	transcript	126134666	126155927	0	+	.	gene_id "ENSRNOG00000090952"; gene_version "1"; transcript_id "ENSRNOT00000131991"; transcript_version "1"; gene_source "ensembl"; gene_biotype "lncRNA"; transcript_source "ensembl"; transcript_biotype "lncRNA";
7	ensembl	transcript	126134666	126163591	0	+	.	gene_id "ENSRNOG00000090952"; gene_version "1"; transcript_id "ENSRNOT00000172392"; transcript_version "1"; gene_source "ensembl"; gene_biotype "lncRNA"; transcript_source "ensembl"; transcript_biotype "lncRNA";
7	ensembl	exon	126139897	126141167	0	+	.	gene_id "ENSRNOG00000090952"; gene_version "1"; transcript_id "ENSRNOT00000138916"; transcript_version "1"; exon_number "2"; gene_source "ensembl"; gene_biotype "lncRNA"; transcript_source "ensembl"; transcript_biotype "lncRNA"; exon_id "ENSRNOE00000737538"; exon_version "1"; tag "Ensembl_canonical";
7	ensembl	exon	126143438	126143624	0	+	.	gene_id "ENSRNOG00000090952"; gene_version "1"; transcript_id "ENSRNOT00000138055"; transcript_version "1"; exon_number "2"; gene_source "ensembl"; gene_biotype "lncRNA"; transcript_source "ensembl"; transcript_biotype "lncRNA"; exon_id "ENSRNOE00000785220"; exon_version "1";
7	ensembl	exon	126143438	126143624	0	+	.	gene_id "ENSRNOG00000090952"; gene_version "1"; transcript_id "ENSRNOT00000131991"; transcript_version "1"; exon_number "2"; gene_source "ensembl"; gene_biotype "lncRNA"; transcript_source "ensembl"; transcript_biotype "lncRNA"; exon_id "ENSRNOE00000785220"; exon_version "1";
7	ensembl	exon	126153690	126153779	0	+	.	gene_id "ENSRNOG00000090952"; gene_version "1"; transcript_id "ENSRNOT00000138055"; transcript_version "1"; exon_number "3"; gene_source "ensembl"; gene_biotype "lncRNA"; transcript_source "ensembl"; transcript_biotype "lncRNA"; exon_id "ENSRNOE00000710760"; exon_version "1";
7	ensembl	exon	126153690	126153779	0	+	.	gene_id "ENSRNOG00000090952"; gene_version "1"; transcript_id "ENSRNOT00000172392"; transcript_version "1"; exon_number "2"; gene_source "ensembl"; gene_biotype "lncRNA"; transcript_source "ensembl"; transcript_biotype "lncRNA"; exon_id "ENSRNOE00000710760"; exon_version "1";
7	ensembl	exon	126153690	126153779	0	+	.	gene_id "ENSRNOG00000090952"; gene_version "1"; transcript_id "ENSRNOT00000131991"; transcript_version "1"; exon_number "3"; gene_source "ensembl"; gene_biotype "lncRNA"; transcript_source "ensembl"; transcript_biotype "lncRNA"; exon_id "ENSRNOE00000710760"; exon_version "1";
7	ensembl	exon	126155033	126155191	0	+	.	gene_id "ENSRNOG00000090952"; gene_version "1"; transcript_id "ENSRNOT00000131991"; transcript_version "1"; exon_number "4"; gene_source "ensembl"; gene_biotype "lncRNA"; transcript_source "ensembl"; transcript_biotype "lncRNA"; exon_id "ENSRNOE00000768960"; exon_version "1";
7	ensembl	exon	126155765	126155927	0	+	.	gene_id "ENSRNOG00000090952"; gene_version "1"; transcript_id "ENSRNOT00000131991"; transcript_version "1"; exon_number "5"; gene_source "ensembl"; gene_biotype "lncRNA"; transcript_source "ensembl"; transcript_biotype "lncRNA"; exon_id "ENSRNOE00000776979"; exon_version "1";
7	sraer114_es	exon	126158735	126159403	0.985873386297314	+	.	gene_id "ENSRNOG00000090952"; transcript_id "ENSRNOG00000090952_tx_2"; exon_id "7_126158735_126159403_+"; exonnum "1"; txlen "970";
7	ensembl	exon	126159574	126160110	0	+	.	gene_id "ENSRNOG00000090952"; gene_version "1"; transcript_id "ENSRNOT00000140203"; transcript_version "1"; exon_number "1"; gene_source "ensembl"; gene_biotype "lncRNA"; transcript_source "ensembl"; transcript_biotype "lncRNA"; exon_id "ENSRNOE00000817232"; exon_version "1";
7	ensembl	transcript	126159574	126163992	0	+	.	gene_id "ENSRNOG00000090952"; gene_version "1"; transcript_id "ENSRNOT00000140203"; transcript_version "1"; gene_source "ensembl"; gene_biotype "lncRNA"; transcript_source "ensembl"; transcript_biotype "lncRNA";
7	ensembl	exon	126160025	126160110	0	+	.	gene_id "ENSRNOG00000090952"; gene_version "1"; transcript_id "ENSRNOT00000138055"; transcript_version "1"; exon_number "4"; gene_source "ensembl"; gene_biotype "lncRNA"; transcript_source "ensembl"; transcript_biotype "lncRNA"; exon_id "ENSRNOE00000755736"; exon_version "1";
7	ensembl	exon	126160025	126160110	0	+	.	gene_id "ENSRNOG00000090952"; gene_version "1"; transcript_id "ENSRNOT00000172392"; transcript_version "1"; exon_number "3"; gene_source "ensembl"; gene_biotype "lncRNA"; transcript_source "ensembl"; transcript_biotype "lncRNA"; exon_id "ENSRNOE00000755736"; exon_version "1";
7	ENSEMBL114_rn	exon	126160025	126160110	0.985873386297314	+	.	gene_id "ENSRNOG00000090952"; transcript_id "ENSRNOG00000090952_tx_2"; exon_id "7_126160025_126160110_+"; exonnum "2"; txlen "970";
7	ensembl	exon	126163377	126163591	0	+	.	gene_id "ENSRNOG00000090952"; gene_version "1"; transcript_id "ENSRNOT00000138055"; transcript_version "1"; exon_number "5"; gene_source "ensembl"; gene_biotype "lncRNA"; transcript_source "ensembl"; transcript_biotype "lncRNA"; exon_id "ENSRNOE00000694326"; exon_version "1";
7	ensembl	exon	126163377	126163591	0	+	.	gene_id "ENSRNOG00000090952"; gene_version "1"; transcript_id "ENSRNOT00000172392"; transcript_version "1"; exon_number "4"; gene_source "ensembl"; gene_biotype "lncRNA"; transcript_source "ensembl"; transcript_biotype "lncRNA"; exon_id "ENSRNOE00000694326"; exon_version "1";
7	ENSEMBL114_rn	exon	126163377	126163591	0.985873386297314	+	.	gene_id "ENSRNOG00000090952"; transcript_id "ENSRNOG00000090952_tx_2"; exon_id "7_126163377_126163591_+"; exonnum "3"; txlen "970";
7	ensembl	exon	126163377	126163992	0	+	.	gene_id "ENSRNOG00000090952"; gene_version "1"; transcript_id "ENSRNOT00000140203"; transcript_version "1"; exon_number "2"; gene_source "ensembl"; gene_biotype "lncRNA"; transcript_source "ensembl"; transcript_biotype "lncRNA"; exon_id "ENSRNOE00000686906"; exon_version "1";
7	sraer114_es	exon	126175445	126175750	0.07686641895527	+	.	gene_id "sraer114_gene_17994"; transcript_id "sraer114_gene_17994_tx_2"; exon_id "7_126175445_126175750_+"; exonnum "1"; txlen "843";
7	sraer114_es	exon	126179492	126179778	0.159788147760526	+	.	gene_id "sraer114_gene_17994"; transcript_id "sraer114_gene_17994_tx_1"; exon_id "7_126179492_126179778_+"; exonnum "1"; txlen "824";
7	sraer114_ss	exon	126180177	126180713	0.159788147760526	+	.	gene_id "sraer114_gene_17994"; transcript_id "sraer114_gene_17994_tx_1"; exon_id "7_126180177_126180713_+"; exonnum "2"; txlen "824";
7	sraer114_ss	exon	126180177	126180713	0.07686641895527	+	.	gene_id "sraer114_gene_17994"; transcript_id "sraer114_gene_17994_tx_2"; exon_id "7_126180177_126180713_+"; exonnum "2"; txlen "843";
7	sraer114_es	exon	126182884	126183129	0.0303649772659366	+	.	gene_id "sraer114_gene_26866"; transcript_id "sraer114_gene_26866_tx_1"; exon_id "7_126182884_126183129_+"; exonnum "1"; txlen "934";
7	sraer114_mid	exon	126184584	126184719	0.0303649772659366	+	.	gene_id "sraer114_gene_26866"; transcript_id "sraer114_gene_26866_tx_1"; exon_id "7_126184584_126184719_+"; exonnum "2"; txlen "934";
7	sraer114_ss	exon	126186361	126186912	0.0303649772659366	+	.	gene_id "sraer114_gene_26866"; transcript_id "sraer114_gene_26866_tx_1"; exon_id "7_126186361_126186912_+"; exonnum "3"; txlen "934";
7	ensembl	exon	126226033	126226164	0	+	.	gene_id "ENSRNOG00000078874"; gene_version "1"; transcript_id "ENSRNOT00000163566"; transcript_version "1"; exon_number "1"; gene_source "ensembl"; gene_biotype "lncRNA"; transcript_source "ensembl"; transcript_biotype "lncRNA"; exon_id "ENSRNOE00000804247"; exon_version "1"; tag "Ensembl_canonical";
7	ensembl	exon	126226033	126226164	0	+	.	gene_id "ENSRNOG00000078874"; gene_version "1"; transcript_id "ENSRNOT00000151020"; transcript_version "1"; exon_number "1"; gene_source "ensembl"; gene_biotype "lncRNA"; transcript_source "ensembl"; transcript_biotype "lncRNA"; exon_id "ENSRNOE00000804247"; exon_version "1";
7	ensembl	gene	126226033	126246462	0	+	.	gene_id "ENSRNOG00000078874"; gene_version "1"; gene_source "ensembl"; gene_biotype "lncRNA";
7	ensembl	transcript	126226033	126246462	0	+	.	gene_id "ENSRNOG00000078874"; gene_version "1"; transcript_id "ENSRNOT00000163566"; transcript_version "1"; gene_source "ensembl"; gene_biotype "lncRNA"; transcript_source "ensembl"; transcript_biotype "lncRNA"; tag "Ensembl_canonical";
7	ensembl	transcript	126226033	126246462	0	+	.	gene_id "ENSRNOG00000078874"; gene_version "1"; transcript_id "ENSRNOT00000151020"; transcript_version "1"; gene_source "ensembl"; gene_biotype "lncRNA"; transcript_source "ensembl"; transcript_biotype "lncRNA";
7	ensembl	exon	126226112	126226164	0	+	.	gene_id "ENSRNOG00000078874"; gene_version "1"; transcript_id "ENSRNOT00000135484"; transcript_version "1"; exon_number "1"; gene_source "ensembl"; gene_biotype "lncRNA"; transcript_source "ensembl"; transcript_biotype "lncRNA"; exon_id "ENSRNOE00000795403"; exon_version "1";
7	ensembl	transcript	126226112	126232837	0	+	.	gene_id "ENSRNOG00000078874"; gene_version "1"; transcript_id "ENSRNOT00000135484"; transcript_version "1"; gene_source "ensembl"; gene_biotype "lncRNA"; transcript_source "ensembl"; transcript_biotype "lncRNA";
7	ensembl	exon	126226812	126227183	0	+	.	gene_id "ENSRNOG00000078874"; gene_version "1"; transcript_id "ENSRNOT00000163566"; transcript_version "1"; exon_number "2"; gene_source "ensembl"; gene_biotype "lncRNA"; transcript_source "ensembl"; transcript_biotype "lncRNA"; exon_id "ENSRNOE00000683185"; exon_version "1"; tag "Ensembl_canonical";
7	ensembl	exon	126226812	126227183	0	+	.	gene_id "ENSRNOG00000078874"; gene_version "1"; transcript_id "ENSRNOT00000151020"; transcript_version "1"; exon_number "2"; gene_source "ensembl"; gene_biotype "lncRNA"; transcript_source "ensembl"; transcript_biotype "lncRNA"; exon_id "ENSRNOE00000683185"; exon_version "1";
7	ensembl	exon	126230495	126230631	0	+	.	gene_id "ENSRNOG00000078874"; gene_version "1"; transcript_id "ENSRNOT00000170842"; transcript_version "1"; exon_number "1"; gene_source "ensembl"; gene_biotype "lncRNA"; transcript_source "ensembl"; transcript_biotype "lncRNA"; exon_id "ENSRNOE00000719958"; exon_version "1";
7	ensembl	transcript	126230495	126246462	0	+	.	gene_id "ENSRNOG00000078874"; gene_version "1"; transcript_id "ENSRNOT00000170842"; transcript_version "1"; gene_source "ensembl"; gene_biotype "lncRNA"; transcript_source "ensembl"; transcript_biotype "lncRNA";
7	ensembl	exon	126230935	126231101	0	+	.	gene_id "ENSRNOG00000078874"; gene_version "1"; transcript_id "ENSRNOT00000163566"; transcript_version "1"; exon_number "3"; gene_source "ensembl"; gene_biotype "lncRNA"; transcript_source "ensembl"; transcript_biotype "lncRNA"; exon_id "ENSRNOE00000794188"; exon_version "1"; tag "Ensembl_canonical";
7	ensembl	exon	126230935	126231101	0	+	.	gene_id "ENSRNOG00000078874"; gene_version "1"; transcript_id "ENSRNOT00000151020"; transcript_version "1"; exon_number "3"; gene_source "ensembl"; gene_biotype "lncRNA"; transcript_source "ensembl"; transcript_biotype "lncRNA"; exon_id "ENSRNOE00000794188"; exon_version "1";
7	ensembl	exon	126230935	126231101	0	+	.	gene_id "ENSRNOG00000078874"; gene_version "1"; transcript_id "ENSRNOT00000135484"; transcript_version "1"; exon_number "2"; gene_source "ensembl"; gene_biotype "lncRNA"; transcript_source "ensembl"; transcript_biotype "lncRNA"; exon_id "ENSRNOE00000794188"; exon_version "1";
7	ensembl	exon	126230935	126231101	0	+	.	gene_id "ENSRNOG00000078874"; gene_version "1"; transcript_id "ENSRNOT00000170842"; transcript_version "1"; exon_number "2"; gene_source "ensembl"; gene_biotype "lncRNA"; transcript_source "ensembl"; transcript_biotype "lncRNA"; exon_id "ENSRNOE00000794188"; exon_version "1";
7	ensembl	exon	126232615	126232836	0	+	.	gene_id "ENSRNOG00000078874"; gene_version "1"; transcript_id "ENSRNOT00000163566"; transcript_version "1"; exon_number "4"; gene_source "ensembl"; gene_biotype "lncRNA"; transcript_source "ensembl"; transcript_biotype "lncRNA"; exon_id "ENSRNOE00000732681"; exon_version "1"; tag "Ensembl_canonical";
7	ensembl	exon	126232615	126232837	0	+	.	gene_id "ENSRNOG00000078874"; gene_version "1"; transcript_id "ENSRNOT00000135484"; transcript_version "1"; exon_number "3"; gene_source "ensembl"; gene_biotype "lncRNA"; transcript_source "ensembl"; transcript_biotype "lncRNA"; exon_id "ENSRNOE00000727129"; exon_version "1";
7	sraer114_es	exon	126243895	126244120	0.0189461277845201	+	.	gene_id "ENSRNOG00000078874"; transcript_id "ENSRNOG00000078874_tx_1"; exon_id "7_126243895_126244120_+"; exonnum "1"; txlen "566";
7	sraer114_mid	exon	126245552	126245625	0.0189461277845201	+	.	gene_id "ENSRNOG00000078874"; transcript_id "ENSRNOG00000078874_tx_1"; exon_id "7_126245552_126245625_+"; exonnum "2"; txlen "566";
7	ensembl	exon	126246197	126246462	0	+	.	gene_id "ENSRNOG00000078874"; gene_version "1"; transcript_id "ENSRNOT00000163566"; transcript_version "1"; exon_number "5"; gene_source "ensembl"; gene_biotype "lncRNA"; transcript_source "ensembl"; transcript_biotype "lncRNA"; exon_id "ENSRNOE00000803284"; exon_version "1"; tag "Ensembl_canonical";
7	ensembl	exon	126246197	126246462	0	+	.	gene_id "ENSRNOG00000078874"; gene_version "1"; transcript_id "ENSRNOT00000151020"; transcript_version "1"; exon_number "4"; gene_source "ensembl"; gene_biotype "lncRNA"; transcript_source "ensembl"; transcript_biotype "lncRNA"; exon_id "ENSRNOE00000803284"; exon_version "1";
7	ensembl	exon	126246197	126246462	0	+	.	gene_id "ENSRNOG00000078874"; gene_version "1"; transcript_id "ENSRNOT00000170842"; transcript_version "1"; exon_number "3"; gene_source "ensembl"; gene_biotype "lncRNA"; transcript_source "ensembl"; transcript_biotype "lncRNA"; exon_id "ENSRNOE00000803284"; exon_version "1";
7	ENSEMBL114_rn	exon	126246197	126246462	0.0189461277845201	+	.	gene_id "ENSRNOG00000078874"; transcript_id "ENSRNOG00000078874_tx_1"; exon_id "7_126246197_126246462_+"; exonnum "3"; txlen "566";
7	ensembl	exon	126251058	126251228	0	+	.	gene_id "ENSRNOG00000087350"; gene_version "1"; transcript_id "ENSRNOT00000139139"; transcript_version "1"; exon_number "1"; gene_source "ensembl"; gene_biotype "lncRNA"; transcript_source "ensembl"; transcript_biotype "lncRNA"; exon_id "ENSRNOE00000695393"; exon_version "1"; tag "Ensembl_canonical";
7	ENSEMBL114_rn	exon	126251058	126251228	0.0116335872361089	+	.	gene_id "ENSRNOG00000087350"; transcript_id "ENSRNOG00000087350_tx_2"; exon_id "7_126251058_126251228_+"; exonnum "1"; txlen "1043";
7	ensembl	gene	126251058	126257923	0	+	.	gene_id "ENSRNOG00000087350"; gene_version "1"; gene_source "ensembl"; gene_biotype "lncRNA";
7	ensembl	transcript	126251058	126257923	0	+	.	gene_id "ENSRNOG00000087350"; gene_version "1"; transcript_id "ENSRNOT00000139139"; transcript_version "1"; gene_source "ensembl"; gene_biotype "lncRNA"; transcript_source "ensembl"; transcript_biotype "lncRNA"; tag "Ensembl_canonical";
7	ensembl	exon	126251461	126251609	0	+	.	gene_id "ENSRNOG00000087350"; gene_version "1"; transcript_id "ENSRNOT00000139139"; transcript_version "1"; exon_number "2"; gene_source "ensembl"; gene_biotype "lncRNA"; transcript_source "ensembl"; transcript_biotype "lncRNA"; exon_id "ENSRNOE00000817901"; exon_version "1"; tag "Ensembl_canonical";
7	ENSEMBL114_rn	exon	126251461	126251609	0.0116335872361089	+	.	gene_id "ENSRNOG00000087350"; transcript_id "ENSRNOG00000087350_tx_2"; exon_id "7_126251461_126251609_+"; exonnum "2"; txlen "1043";
7	sraer114_mid	exon	126256498	126256665	0.0116335872361089	+	.	gene_id "ENSRNOG00000087350"; transcript_id "ENSRNOG00000087350_tx_2"; exon_id "7_126256498_126256665_+"; exonnum "3"; txlen "1043";
7	ensembl	exon	126257369	126257923	0	+	.	gene_id "ENSRNOG00000087350"; gene_version "1"; transcript_id "ENSRNOT00000139139"; transcript_version "1"; exon_number "3"; gene_source "ensembl"; gene_biotype "lncRNA"; transcript_source "ensembl"; transcript_biotype "lncRNA"; exon_id "ENSRNOE00000697214"; exon_version "1"; tag "Ensembl_canonical";
7	ENSEMBL114_rn	exon	126257369	126257923	0.0116335872361089	+	.	gene_id "ENSRNOG00000087350"; transcript_id "ENSRNOG00000087350_tx_2"; exon_id "7_126257369_126257923_+"; exonnum "4"; txlen "1043";
7	sraer114_es	exon	126283615	126283838	0.0434686568163309	+	.	gene_id "sraer114_gene_32930"; transcript_id "sraer114_gene_32930_tx_1"; exon_id "7_126283615_126283838_+"; exonnum "1"; txlen "613";
7	sraer114_mid	exon	126290732	126290886	0.0255938919194395	+	.	gene_id "sraer114_gene_32930"; transcript_id "sraer114_gene_32930_tx_2"; exon_id "7_126290732_126290886_+"; exonnum "1"; txlen "544";
7	sraer114_mid	exon	126290732	126291005	0.0159546339238064	+	.	gene_id "sraer114_gene_32930"; transcript_id "sraer114_gene_32930_tx_3"; exon_id "7_126290732_126291005_+"; exonnum "1"; txlen "663";
7	sraer114_ss	exon	126291721	126292109	0.0434686568163309	+	.	gene_id "sraer114_gene_32930"; transcript_id "sraer114_gene_32930_tx_1"; exon_id "7_126291721_126292109_+"; exonnum "2"; txlen "613";
7	sraer114_ss	exon	126291721	126292109	0.0255938919194395	+	.	gene_id "sraer114_gene_32930"; transcript_id "sraer114_gene_32930_tx_2"; exon_id "7_126291721_126292109_+"; exonnum "2"; txlen "544";
7	sraer114_ss	exon	126291721	126292109	0.0159546339238064	+	.	gene_id "sraer114_gene_32930"; transcript_id "sraer114_gene_32930_tx_3"; exon_id "7_126291721_126292109_+"; exonnum "2"; txlen "663";
7	ensembl	exon	126314304	126316710	0	+	.	gene_id "ENSRNOG00000083308"; gene_version "1"; transcript_id "ENSRNOT00000154807"; transcript_version "1"; exon_number "1"; gene_source "ensembl"; gene_biotype "lncRNA"; transcript_source "ensembl"; transcript_biotype "lncRNA"; exon_id "ENSRNOE00000740774"; exon_version "1"; tag "Ensembl_canonical";
7	ensembl	gene	126314304	126318662	0	+	.	gene_id "ENSRNOG00000083308"; gene_version "1"; gene_source "ensembl"; gene_biotype "lncRNA";
7	ensembl	transcript	126314304	126318662	0	+	.	gene_id "ENSRNOG00000083308"; gene_version "1"; transcript_id "ENSRNOT00000154807"; transcript_version "1"; gene_source "ensembl"; gene_biotype "lncRNA"; transcript_source "ensembl"; transcript_biotype "lncRNA"; tag "Ensembl_canonical";
7	ensembl	exon	126316958	126318662	0	+	.	gene_id "ENSRNOG00000083308"; gene_version "1"; transcript_id "ENSRNOT00000154807"; transcript_version "1"; exon_number "2"; gene_source "ensembl"; gene_biotype "lncRNA"; transcript_source "ensembl"; transcript_biotype "lncRNA"; exon_id "ENSRNOE00000722365"; exon_version "1"; tag "Ensembl_canonical";
7	sraer114_es	exon	126378883	126379091	0.0914549527242123	+	.	gene_id "sraer114_gene_12486"; transcript_id "sraer114_gene_12486_tx_1"; exon_id "7_126378883_126379091_+"; exonnum "1"; txlen "629";
7	sraer114_es	exon	126378883	126379091	0.0384887566771556	+	.	gene_id "sraer114_gene_12486"; transcript_id "sraer114_gene_12486_tx_2"; exon_id "7_126378883_126379091_+"; exonnum "1"; txlen "610";
7	sraer114_mid	exon	126385832	126386013	0.0384887566771556	+	.	gene_id "sraer114_gene_12486"; transcript_id "sraer114_gene_12486_tx_2"; exon_id "7_126385832_126386013_+"; exonnum "2"; txlen "610";
7	sraer114_mid	exon	126385832	126386032	0.0914549527242123	+	.	gene_id "sraer114_gene_12486"; transcript_id "sraer114_gene_12486_tx_1"; exon_id "7_126385832_126386032_+"; exonnum "2"; txlen "629";
7	sraer114_ss	exon	126386303	126386521	0.0914549527242123	+	.	gene_id "sraer114_gene_12486"; transcript_id "sraer114_gene_12486_tx_1"; exon_id "7_126386303_126386521_+"; exonnum "3"; txlen "629";
7	sraer114_ss	exon	126386303	126386521	0.0384887566771556	+	.	gene_id "sraer114_gene_12486"; transcript_id "sraer114_gene_12486_tx_2"; exon_id "7_126386303_126386521_+"; exonnum "3"; txlen "610";
7	ensembl	exon	126387733	126388149	0	+	.	gene_id "ENSRNOG00000086252"; gene_version "1"; transcript_id "ENSRNOT00000132622"; transcript_version "1"; exon_number "1"; gene_source "ensembl"; gene_biotype "lncRNA"; transcript_source "ensembl"; transcript_biotype "lncRNA"; exon_id "ENSRNOE00000770925"; exon_version "1";
7	ensembl	transcript	126387733	126393394	0	+	.	gene_id "ENSRNOG00000086252"; gene_version "1"; transcript_id "ENSRNOT00000132622"; transcript_version "1"; gene_source "ensembl"; gene_biotype "lncRNA"; transcript_source "ensembl"; transcript_biotype "lncRNA";
7	ensembl	gene	126387733	126402701	0	+	.	gene_id "ENSRNOG00000086252"; gene_version "1"; gene_source "ensembl"; gene_biotype "lncRNA";
7	ensembl	exon	126387845	126388149	0	+	.	gene_id "ENSRNOG00000086252"; gene_version "1"; transcript_id "ENSRNOT00000150333"; transcript_version "1"; exon_number "1"; gene_source "ensembl"; gene_biotype "lncRNA"; transcript_source "ensembl"; transcript_biotype "lncRNA"; exon_id "ENSRNOE00000740262"; exon_version "1";
7	ensembl	transcript	126387845	126394904	0	+	.	gene_id "ENSRNOG00000086252"; gene_version "1"; transcript_id "ENSRNOT00000150333"; transcript_version "1"; gene_source "ensembl"; gene_biotype "lncRNA"; transcript_source "ensembl"; transcript_biotype "lncRNA";
7	ensembl	exon	126387876	126388149	0	+	.	gene_id "ENSRNOG00000086252"; gene_version "1"; transcript_id "ENSRNOT00000162064"; transcript_version "1"; exon_number "1"; gene_source "ensembl"; gene_biotype "lncRNA"; transcript_source "ensembl"; transcript_biotype "lncRNA"; exon_id "ENSRNOE00000755806"; exon_version "1"; tag "Ensembl_canonical";
7	ENSEMBL114_rn	exon	126387876	126388149	0.19786220593819	+	.	gene_id "ENSRNOG00000086252"; transcript_id "ENSRNOG00000086252_tx_3"; exon_id "7_126387876_126388149_+"; exonnum "1"; txlen "631";
7	ensembl	transcript	126387876	126402701	0	+	.	gene_id "ENSRNOG00000086252"; gene_version "1"; transcript_id "ENSRNOT00000162064"; transcript_version "1"; gene_source "ensembl"; gene_biotype "lncRNA"; transcript_source "ensembl"; transcript_biotype "lncRNA"; tag "Ensembl_canonical";
7	ensembl	exon	126387927	126388149	0	+	.	gene_id "ENSRNOG00000086252"; gene_version "1"; transcript_id "ENSRNOT00000170555"; transcript_version "1"; exon_number "1"; gene_source "ensembl"; gene_biotype "lncRNA"; transcript_source "ensembl"; transcript_biotype "lncRNA"; exon_id "ENSRNOE00000741286"; exon_version "1";
7	ensembl	transcript	126387927	126398542	0	+	.	gene_id "ENSRNOG00000086252"; gene_version "1"; transcript_id "ENSRNOT00000170555"; transcript_version "1"; gene_source "ensembl"; gene_biotype "lncRNA"; transcript_source "ensembl"; transcript_biotype "lncRNA";
7	ensembl	exon	126392979	126393317	0	+	.	gene_id "ENSRNOG00000086252"; gene_version "1"; transcript_id "ENSRNOT00000137121"; transcript_version "1"; exon_number "1"; gene_source "ensembl"; gene_biotype "lncRNA"; transcript_source "ensembl"; transcript_biotype "lncRNA"; exon_id "ENSRNOE00000722694"; exon_version "1";
7	ensembl	transcript	126392979	126398483	0	+	.	gene_id "ENSRNOG00000086252"; gene_version "1"; transcript_id "ENSRNOT00000137121"; transcript_version "1"; gene_source "ensembl"; gene_biotype "lncRNA"; transcript_source "ensembl"; transcript_biotype "lncRNA";
7	ensembl	exon	126393119	126393394	0	+	.	gene_id "ENSRNOG00000086252"; gene_version "1"; transcript_id "ENSRNOT00000132622"; transcript_version "1"; exon_number "2"; gene_source "ensembl"; gene_biotype "lncRNA"; transcript_source "ensembl"; transcript_biotype "lncRNA"; exon_id "ENSRNOE00000702907"; exon_version "1";
7	ensembl	exon	126394025	126394151	0	+	.	gene_id "ENSRNOG00000086252"; gene_version "1"; transcript_id "ENSRNOT00000158662"; transcript_version "1"; exon_number "1"; gene_source "ensembl"; gene_biotype "lncRNA"; transcript_source "ensembl"; transcript_biotype "lncRNA"; exon_id "ENSRNOE00000809826"; exon_version "1";
7	ensembl	transcript	126394025	126398494	0	+	.	gene_id "ENSRNOG00000086252"; gene_version "1"; transcript_id "ENSRNOT00000158662"; transcript_version "1"; gene_source "ensembl"; gene_biotype "lncRNA"; transcript_source "ensembl"; transcript_biotype "lncRNA";
7	ensembl	exon	126394639	126394904	0	+	.	gene_id "ENSRNOG00000086252"; gene_version "1"; transcript_id "ENSRNOT00000150333"; transcript_version "1"; exon_number "2"; gene_source "ensembl"; gene_biotype "lncRNA"; transcript_source "ensembl"; transcript_biotype "lncRNA"; exon_id "ENSRNOE00000732799"; exon_version "1";
7	sraer114_mid	exon	126394698	126394904	0.19786220593819	+	.	gene_id "ENSRNOG00000086252"; transcript_id "ENSRNOG00000086252_tx_3"; exon_id "7_126394698_126394904_+"; exonnum "2"; txlen "631";
7	ensembl	exon	126394744	126394904	0	+	.	gene_id "ENSRNOG00000086252"; gene_version "1"; transcript_id "ENSRNOT00000162064"; transcript_version "1"; exon_number "2"; gene_source "ensembl"; gene_biotype "lncRNA"; transcript_source "ensembl"; transcript_biotype "lncRNA"; exon_id "ENSRNOE00000728296"; exon_version "1"; tag "Ensembl_canonical";
7	ensembl	exon	126394744	126394904	0	+	.	gene_id "ENSRNOG00000086252"; gene_version "1"; transcript_id "ENSRNOT00000137121"; transcript_version "1"; exon_number "2"; gene_source "ensembl"; gene_biotype "lncRNA"; transcript_source "ensembl"; transcript_biotype "lncRNA"; exon_id "ENSRNOE00000728296"; exon_version "1";
7	ensembl	exon	126394744	126394904	0	+	.	gene_id "ENSRNOG00000086252"; gene_version "1"; transcript_id "ENSRNOT00000158662"; transcript_version "1"; exon_number "2"; gene_source "ensembl"; gene_biotype "lncRNA"; transcript_source "ensembl"; transcript_biotype "lncRNA"; exon_id "ENSRNOE00000728296"; exon_version "1";
7	ensembl	exon	126398345	126398483	0	+	.	gene_id "ENSRNOG00000086252"; gene_version "1"; transcript_id "ENSRNOT00000137121"; transcript_version "1"; exon_number "3"; gene_source "ensembl"; gene_biotype "lncRNA"; transcript_source "ensembl"; transcript_biotype "lncRNA"; exon_id "ENSRNOE00000710219"; exon_version "1";
7	ensembl	exon	126398345	126398494	0	+	.	gene_id "ENSRNOG00000086252"; gene_version "1"; transcript_id "ENSRNOT00000158662"; transcript_version "1"; exon_number "3"; gene_source "ensembl"; gene_biotype "lncRNA"; transcript_source "ensembl"; transcript_biotype "lncRNA"; exon_id "ENSRNOE00000661171"; exon_version "2";
7	ENSEMBL114_rn	exon	126398345	126398494	0.19786220593819	+	.	gene_id "ENSRNOG00000086252"; transcript_id "ENSRNOG00000086252_tx_3"; exon_id "7_126398345_126398494_+"; exonnum "3"; txlen "631";
7	ensembl	exon	126398345	126398542	0	+	.	gene_id "ENSRNOG00000086252"; gene_version "1"; transcript_id "ENSRNOT00000170555"; transcript_version "1"; exon_number "2"; gene_source "ensembl"; gene_biotype "lncRNA"; transcript_source "ensembl"; transcript_biotype "lncRNA"; exon_id "ENSRNOE00000586287"; exon_version "2";
7	ensembl	exon	126402241	126402701	0	+	.	gene_id "ENSRNOG00000086252"; gene_version "1"; transcript_id "ENSRNOT00000162064"; transcript_version "1"; exon_number "3"; gene_source "ensembl"; gene_biotype "lncRNA"; transcript_source "ensembl"; transcript_biotype "lncRNA"; exon_id "ENSRNOE00000687179"; exon_version "1"; tag "Ensembl_canonical";
7	ensembl	five_prime_utr	126417555	126417753	0	+	.	gene_id "ENSRNOG00000022778"; gene_version "8"; transcript_id "ENSRNOT00000115812"; transcript_version "2"; gene_name "Pphln1"; gene_source "ensembl"; gene_biotype "protein_coding"; transcript_name "Pphln1-205"; transcript_source "ensembl"; transcript_biotype "protein_coding"; tag "Ensembl_canonical";
7	ensembl	exon	126417555	126418150	0	+	.	gene_id "ENSRNOG00000022778"; gene_version "8"; transcript_id "ENSRNOT00000115812"; transcript_version "2"; exon_number "1"; gene_name "Pphln1"; gene_source "ensembl"; gene_biotype "protein_coding"; transcript_name "Pphln1-205"; transcript_source "ensembl"; transcript_biotype "protein_coding"; exon_id "ENSRNOE00000801152"; exon_version "1"; tag "Ensembl_canonical";
7	ensembl	transcript	126417555	126509428	0	+	.	gene_id "ENSRNOG00000022778"; gene_version "8"; transcript_id "ENSRNOT00000115812"; transcript_version "2"; gene_name "Pphln1"; gene_source "ensembl"; gene_biotype "protein_coding"; transcript_name "Pphln1-205"; transcript_source "ensembl"; transcript_biotype "protein_coding"; tag "Ensembl_canonical";
7	ensembl	gene	126417555	126509430	0	+	.	gene_id "ENSRNOG00000022778"; gene_version "8"; gene_name "Pphln1"; gene_source "ensembl"; gene_biotype "protein_coding";
7	ensembl	start_codon	126417754	126417756	0	+	0	gene_id "ENSRNOG00000022778"; gene_version "8"; transcript_id "ENSRNOT00000115812"; transcript_version "2"; exon_number "1"; gene_name "Pphln1"; gene_source "ensembl"; gene_biotype "protein_coding"; transcript_name "Pphln1-205"; transcript_source "ensembl"; transcript_biotype "protein_coding"; tag "Ensembl_canonical";
7	ensembl	CDS	126417754	126418150	0	+	0	gene_id "ENSRNOG00000022778"; gene_version "8"; transcript_id "ENSRNOT00000115812"; transcript_version "2"; exon_number "1"; gene_name "Pphln1"; gene_source "ensembl"; gene_biotype "protein_coding"; transcript_name "Pphln1-205"; transcript_source "ensembl"; transcript_biotype "protein_coding"; protein_id "ENSRNOP00000087420"; protein_version "2"; tag "Ensembl_canonical";
7	ensembl	exon	126418100	126418150	0	+	.	gene_id "ENSRNOG00000022778"; gene_version "8"; transcript_id "ENSRNOT00000055688"; transcript_version "4"; exon_number "1"; gene_name "Pphln1"; gene_source "ensembl"; gene_biotype "protein_coding"; transcript_name "Pphln1-201"; transcript_source "ensembl"; transcript_biotype "protein_coding"; exon_id "ENSRNOE00000638023"; exon_version "2";
7	ensembl	five_prime_utr	126418100	126418150	0	+	.	gene_id "ENSRNOG00000022778"; gene_version "8"; transcript_id "ENSRNOT00000055688"; transcript_version "4"; gene_name "Pphln1"; gene_source "ensembl"; gene_biotype "protein_coding"; transcript_name "Pphln1-201"; transcript_source "ensembl"; transcript_biotype "protein_coding";
7	ensembl	exon	126418100	126418150	0	+	.	gene_id "ENSRNOG00000022778"; gene_version "8"; transcript_id "ENSRNOT00000102144"; transcript_version "2"; exon_number "1"; gene_name "Pphln1"; gene_source "ensembl"; gene_biotype "protein_coding"; transcript_name "Pphln1-204"; transcript_source "ensembl"; transcript_biotype "protein_coding"; exon_id "ENSRNOE00000638023"; exon_version "2";
7	ensembl	five_prime_utr	126418100	126418150	0	+	.	gene_id "ENSRNOG00000022778"; gene_version "8"; transcript_id "ENSRNOT00000102144"; transcript_version "2"; gene_name "Pphln1"; gene_source "ensembl"; gene_biotype "protein_coding"; transcript_name "Pphln1-204"; transcript_source "ensembl"; transcript_biotype "protein_coding";
7	ensembl	exon	126418100	126418150	0	+	.	gene_id "ENSRNOG00000022778"; gene_version "8"; transcript_id "ENSRNOT00000090908"; transcript_version "3"; exon_number "1"; gene_name "Pphln1"; gene_source "ensembl"; gene_biotype "protein_coding"; transcript_name "Pphln1-202"; transcript_source "ensembl"; transcript_biotype "protein_coding"; exon_id "ENSRNOE00000638023"; exon_version "2";
7	ensembl	five_prime_utr	126418100	126418150	0	+	.	gene_id "ENSRNOG00000022778"; gene_version "8"; transcript_id "ENSRNOT00000090908"; transcript_version "3"; gene_name "Pphln1"; gene_source "ensembl"; gene_biotype "protein_coding"; transcript_name "Pphln1-202"; transcript_source "ensembl"; transcript_biotype "protein_coding";
7	ENSEMBL114_rn	exon	126418100	126418150	12.8362698138385	+	.	gene_id "ENSRNOG00000022778"; transcript_id "ENSRNOG00000022778_tx_11"; exon_id "7_126418100_126418150_+"; exonnum "1"; txlen "830";
7	ENSEMBL114_rn	exon	126418100	126418150	0.268476048567669	+	.	gene_id "ENSRNOG00000022778"; transcript_id "ENSRNOG00000022778_tx_14"; exon_id "7_126418100_126418150_+"; exonnum "1"; txlen "1769";
7	ENSEMBL114_rn	exon	126418100	126418150	13.7204936594301	+	.	gene_id "ENSRNOG00000022778"; transcript_id "ENSRNOG00000022778_tx_9"; exon_id "7_126418100_126418150_+"; exonnum "1"; txlen "626";
7	ensembl	transcript	126418100	126509427	0	+	.	gene_id "ENSRNOG00000022778"; gene_version "8"; transcript_id "ENSRNOT00000055688"; transcript_version "4"; gene_name "Pphln1"; gene_source "ensembl"; gene_biotype "protein_coding"; transcript_name "Pphln1-201"; transcript_source "ensembl"; transcript_biotype "protein_coding";
7	ensembl	transcript	126418100	126509427	0	+	.	gene_id "ENSRNOG00000022778"; gene_version "8"; transcript_id "ENSRNOT00000102144"; transcript_version "2"; gene_name "Pphln1"; gene_source "ensembl"; gene_biotype "protein_coding"; transcript_name "Pphln1-204"; transcript_source "ensembl"; transcript_biotype "protein_coding";
7	ensembl	transcript	126418100	126509430	0	+	.	gene_id "ENSRNOG00000022778"; gene_version "8"; transcript_id "ENSRNOT00000090908"; transcript_version "3"; gene_name "Pphln1"; gene_source "ensembl"; gene_biotype "protein_coding"; transcript_name "Pphln1-202"; transcript_source "ensembl"; transcript_biotype "protein_coding";
7	ensembl	five_prime_utr	126418678	126419092	0	+	.	gene_id "ENSRNOG00000022778"; gene_version "8"; transcript_id "ENSRNOT00000055688"; transcript_version "4"; gene_name "Pphln1"; gene_source "ensembl"; gene_biotype "protein_coding"; transcript_name "Pphln1-201"; transcript_source "ensembl"; transcript_biotype "protein_coding";
7	ensembl	five_prime_utr	126418678	126419092	0	+	.	gene_id "ENSRNOG00000022778"; gene_version "8"; transcript_id "ENSRNOT00000102144"; transcript_version "2"; gene_name "Pphln1"; gene_source "ensembl"; gene_biotype "protein_coding"; transcript_name "Pphln1-204"; transcript_source "ensembl"; transcript_biotype "protein_coding";
7	ensembl	five_prime_utr	126418678	126419092	0	+	.	gene_id "ENSRNOG00000022778"; gene_version "8"; transcript_id "ENSRNOT00000090908"; transcript_version "3"; gene_name "Pphln1"; gene_source "ensembl"; gene_biotype "protein_coding"; transcript_name "Pphln1-202"; transcript_source "ensembl"; transcript_biotype "protein_coding";
7	ensembl	exon	126418678	126419162	0	+	.	gene_id "ENSRNOG00000022778"; gene_version "8"; transcript_id "ENSRNOT00000055688"; transcript_version "4"; exon_number "2"; gene_name "Pphln1"; gene_source "ensembl"; gene_biotype "protein_coding"; transcript_name "Pphln1-201"; transcript_source "ensembl"; transcript_biotype "protein_coding"; exon_id "ENSRNOE00000502255"; exon_version "2";
7	ensembl	exon	126418678	126419162	0	+	.	gene_id "ENSRNOG00000022778"; gene_version "8"; transcript_id "ENSRNOT00000102144"; transcript_version "2"; exon_number "2"; gene_name "Pphln1"; gene_source "ensembl"; gene_biotype "protein_coding"; transcript_name "Pphln1-204"; transcript_source "ensembl"; transcript_biotype "protein_coding"; exon_id "ENSRNOE00000502255"; exon_version "2";
7	ensembl	exon	126418678	126419162	0	+	.	gene_id "ENSRNOG00000022778"; gene_version "8"; transcript_id "ENSRNOT00000090908"; transcript_version "3"; exon_number "2"; gene_name "Pphln1"; gene_source "ensembl"; gene_biotype "protein_coding"; transcript_name "Pphln1-202"; transcript_source "ensembl"; transcript_biotype "protein_coding"; exon_id "ENSRNOE00000502255"; exon_version "2";
7	ENSEMBL114_rn	exon	126418678	126419162	0.268476048567669	+	.	gene_id "ENSRNOG00000022778"; transcript_id "ENSRNOG00000022778_tx_14"; exon_id "7_126418678_126419162_+"; exonnum "2"; txlen "1769";
7	ensembl	start_codon	126419093	126419095	0	+	0	gene_id "ENSRNOG00000022778"; gene_version "8"; transcript_id "ENSRNOT00000055688"; transcript_version "4"; exon_number "2"; gene_name "Pphln1"; gene_source "ensembl"; gene_biotype "protein_coding"; transcript_name "Pphln1-201"; transcript_source "ensembl"; transcript_biotype "protein_coding";
7	ensembl	start_codon	126419093	126419095	0	+	0	gene_id "ENSRNOG00000022778"; gene_version "8"; transcript_id "ENSRNOT00000102144"; transcript_version "2"; exon_number "2"; gene_name "Pphln1"; gene_source "ensembl"; gene_biotype "protein_coding"; transcript_name "Pphln1-204"; transcript_source "ensembl"; transcript_biotype "protein_coding";
7	ensembl	start_codon	126419093	126419095	0	+	0	gene_id "ENSRNOG00000022778"; gene_version "8"; transcript_id "ENSRNOT00000090908"; transcript_version "3"; exon_number "2"; gene_name "Pphln1"; gene_source "ensembl"; gene_biotype "protein_coding"; transcript_name "Pphln1-202"; transcript_source "ensembl"; transcript_biotype "protein_coding";
7	ensembl	CDS	126419093	126419162	0	+	0	gene_id "ENSRNOG00000022778"; gene_version "8"; transcript_id "ENSRNOT00000055688"; transcript_version "4"; exon_number "2"; gene_name "Pphln1"; gene_source "ensembl"; gene_biotype "protein_coding"; transcript_name "Pphln1-201"; transcript_source "ensembl"; transcript_biotype "protein_coding"; protein_id "ENSRNOP00000052548"; protein_version "2";
7	ensembl	CDS	126419093	126419162	0	+	0	gene_id "ENSRNOG00000022778"; gene_version "8"; transcript_id "ENSRNOT00000102144"; transcript_version "2"; exon_number "2"; gene_name "Pphln1"; gene_source "ensembl"; gene_biotype "protein_coding"; transcript_name "Pphln1-204"; transcript_source "ensembl"; transcript_biotype "protein_coding"; protein_id "ENSRNOP00000097952"; protein_version "1";
7	ensembl	CDS	126419093	126419162	0	+	0	gene_id "ENSRNOG00000022778"; gene_version "8"; transcript_id "ENSRNOT00000090908"; transcript_version "3"; exon_number "2"; gene_name "Pphln1"; gene_source "ensembl"; gene_biotype "protein_coding"; transcript_name "Pphln1-202"; transcript_source "ensembl"; transcript_biotype "protein_coding"; protein_id "ENSRNOP00000072231"; protein_version "1";
7	ensembl	five_prime_utr	126426368	126426500	0	+	.	gene_id "ENSRNOG00000022778"; gene_version "8"; transcript_id "ENSRNOT00000098702"; transcript_version "2"; gene_name "Pphln1"; gene_source "ensembl"; gene_biotype "protein_coding"; transcript_name "Pphln1-203"; transcript_source "ensembl"; transcript_biotype "protein_coding";
7	ensembl	exon	126426368	126426510	0	+	.	gene_id "ENSRNOG00000022778"; gene_version "8"; transcript_id "ENSRNOT00000098702"; transcript_version "2"; exon_number "1"; gene_name "Pphln1"; gene_source "ensembl"; gene_biotype "protein_coding"; transcript_name "Pphln1-203"; transcript_source "ensembl"; transcript_biotype "protein_coding"; exon_id "ENSRNOE00000523339"; exon_version "3";
7	ensembl	transcript	126426368	126509428	0	+	.	gene_id "ENSRNOG00000022778"; gene_version "8"; transcript_id "ENSRNOT00000098702"; transcript_version "2"; gene_name "Pphln1"; gene_source "ensembl"; gene_biotype "protein_coding"; transcript_name "Pphln1-203"; transcript_source "ensembl"; transcript_biotype "protein_coding";
7	ensembl	start_codon	126426501	126426503	0	+	0	gene_id "ENSRNOG00000022778"; gene_version "8"; transcript_id "ENSRNOT00000098702"; transcript_version "2"; exon_number "1"; gene_name "Pphln1"; gene_source "ensembl"; gene_biotype "protein_coding"; transcript_name "Pphln1-203"; transcript_source "ensembl"; transcript_biotype "protein_coding";
7	ensembl	CDS	126426501	126426510	0	+	0	gene_id "ENSRNOG00000022778"; gene_version "8"; transcript_id "ENSRNOT00000098702"; transcript_version "2"; exon_number "1"; gene_name "Pphln1"; gene_source "ensembl"; gene_biotype "protein_coding"; transcript_name "Pphln1-203"; transcript_source "ensembl"; transcript_biotype "protein_coding"; protein_id "ENSRNOP00000087331"; protein_version "2";
7	ensembl	exon	126427178	126427269	0	+	.	gene_id "ENSRNOG00000022778"; gene_version "8"; transcript_id "ENSRNOT00000098702"; transcript_version "2"; exon_number "2"; gene_name "Pphln1"; gene_source "ensembl"; gene_biotype "protein_coding"; transcript_name "Pphln1-203"; transcript_source "ensembl"; transcript_biotype "protein_coding"; exon_id "ENSRNOE00000757236"; exon_version "1";
7	ensembl	CDS	126427178	126427269	0	+	2	gene_id "ENSRNOG00000022778"; gene_version "8"; transcript_id "ENSRNOT00000098702"; transcript_version "2"; exon_number "2"; gene_name "Pphln1"; gene_source "ensembl"; gene_biotype "protein_coding"; transcript_name "Pphln1-203"; transcript_source "ensembl"; transcript_biotype "protein_coding"; protein_id "ENSRNOP00000087331"; protein_version "2";
7	ensembl	exon	126427178	126427269	0	+	.	gene_id "ENSRNOG00000022778"; gene_version "8"; transcript_id "ENSRNOT00000055688"; transcript_version "4"; exon_number "3"; gene_name "Pphln1"; gene_source "ensembl"; gene_biotype "protein_coding"; transcript_name "Pphln1-201"; transcript_source "ensembl"; transcript_biotype "protein_coding"; exon_id "ENSRNOE00000757236"; exon_version "1";
7	ensembl	CDS	126427178	126427269	0	+	2	gene_id "ENSRNOG00000022778"; gene_version "8"; transcript_id "ENSRNOT00000055688"; transcript_version "4"; exon_number "3"; gene_name "Pphln1"; gene_source "ensembl"; gene_biotype "protein_coding"; transcript_name "Pphln1-201"; transcript_source "ensembl"; transcript_biotype "protein_coding"; protein_id "ENSRNOP00000052548"; protein_version "2";
7	ensembl	exon	126427178	126427269	0	+	.	gene_id "ENSRNOG00000022778"; gene_version "8"; transcript_id "ENSRNOT00000102144"; transcript_version "2"; exon_number "3"; gene_name "Pphln1"; gene_source "ensembl"; gene_biotype "protein_coding"; transcript_name "Pphln1-204"; transcript_source "ensembl"; transcript_biotype "protein_coding"; exon_id "ENSRNOE00000757236"; exon_version "1";
7	ensembl	CDS	126427178	126427269	0	+	2	gene_id "ENSRNOG00000022778"; gene_version "8"; transcript_id "ENSRNOT00000102144"; transcript_version "2"; exon_number "3"; gene_name "Pphln1"; gene_source "ensembl"; gene_biotype "protein_coding"; transcript_name "Pphln1-204"; transcript_source "ensembl"; transcript_biotype "protein_coding"; protein_id "ENSRNOP00000097952"; protein_version "1";
7	ensembl	exon	126427178	126427269	0	+	.	gene_id "ENSRNOG00000022778"; gene_version "8"; transcript_id "ENSRNOT00000090908"; transcript_version "3"; exon_number "3"; gene_name "Pphln1"; gene_source "ensembl"; gene_biotype "protein_coding"; transcript_name "Pphln1-202"; transcript_source "ensembl"; transcript_biotype "protein_coding"; exon_id "ENSRNOE00000757236"; exon_version "1";
7	ensembl	CDS	126427178	126427269	0	+	2	gene_id "ENSRNOG00000022778"; gene_version "8"; transcript_id "ENSRNOT00000090908"; transcript_version "3"; exon_number "3"; gene_name "Pphln1"; gene_source "ensembl"; gene_biotype "protein_coding"; transcript_name "Pphln1-202"; transcript_source "ensembl"; transcript_biotype "protein_coding"; protein_id "ENSRNOP00000072231"; protein_version "1";
7	ensembl	exon	126427178	126427269	0	+	.	gene_id "ENSRNOG00000022778"; gene_version "8"; transcript_id "ENSRNOT00000115812"; transcript_version "2"; exon_number "2"; gene_name "Pphln1"; gene_source "ensembl"; gene_biotype "protein_coding"; transcript_name "Pphln1-205"; transcript_source "ensembl"; transcript_biotype "protein_coding"; exon_id "ENSRNOE00000757236"; exon_version "1"; tag "Ensembl_canonical";
7	ensembl	CDS	126427178	126427269	0	+	2	gene_id "ENSRNOG00000022778"; gene_version "8"; transcript_id "ENSRNOT00000115812"; transcript_version "2"; exon_number "2"; gene_name "Pphln1"; gene_source "ensembl"; gene_biotype "protein_coding"; transcript_name "Pphln1-205"; transcript_source "ensembl"; transcript_biotype "protein_coding"; protein_id "ENSRNOP00000087420"; protein_version "2"; tag "Ensembl_canonical";
7	ENSEMBL114_rn	exon	126427178	126427269	12.8362698138385	+	.	gene_id "ENSRNOG00000022778"; transcript_id "ENSRNOG00000022778_tx_11"; exon_id "7_126427178_126427269_+"; exonnum "2"; txlen "830";
7	ENSEMBL114_rn	exon	126427178	126427269	0.268476048567669	+	.	gene_id "ENSRNOG00000022778"; transcript_id "ENSRNOG00000022778_tx_14"; exon_id "7_126427178_126427269_+"; exonnum "3"; txlen "1769";
7	ENSEMBL114_rn	exon	126427178	126427269	13.7204936594301	+	.	gene_id "ENSRNOG00000022778"; transcript_id "ENSRNOG00000022778_tx_9"; exon_id "7_126427178_126427269_+"; exonnum "2"; txlen "626";
7	ensembl	exon	126435063	126435266	0	+	.	gene_id "ENSRNOG00000022778"; gene_version "8"; transcript_id "ENSRNOT00000098702"; transcript_version "2"; exon_number "3"; gene_name "Pphln1"; gene_source "ensembl"; gene_biotype "protein_coding"; transcript_name "Pphln1-203"; transcript_source "ensembl"; transcript_biotype "protein_coding"; exon_id "ENSRNOE00000364931"; exon_version "1";
7	ensembl	CDS	126435063	126435266	0	+	0	gene_id "ENSRNOG00000022778"; gene_version "8"; transcript_id "ENSRNOT00000098702"; transcript_version "2"; exon_number "3"; gene_name "Pphln1"; gene_source "ensembl"; gene_biotype "protein_coding"; transcript_name "Pphln1-203"; transcript_source "ensembl"; transcript_biotype "protein_coding"; protein_id "ENSRNOP00000087331"; protein_version "2";
7	ensembl	exon	126435063	126435266	0	+	.	gene_id "ENSRNOG00000022778"; gene_version "8"; transcript_id "ENSRNOT00000055688"; transcript_version "4"; exon_number "4"; gene_name "Pphln1"; gene_source "ensembl"; gene_biotype "protein_coding"; transcript_name "Pphln1-201"; transcript_source "ensembl"; transcript_biotype "protein_coding"; exon_id "ENSRNOE00000364931"; exon_version "1";
7	ensembl	CDS	126435063	126435266	0	+	0	gene_id "ENSRNOG00000022778"; gene_version "8"; transcript_id "ENSRNOT00000055688"; transcript_version "4"; exon_number "4"; gene_name "Pphln1"; gene_source "ensembl"; gene_biotype "protein_coding"; transcript_name "Pphln1-201"; transcript_source "ensembl"; transcript_biotype "protein_coding"; protein_id "ENSRNOP00000052548"; protein_version "2";
7	ensembl	exon	126435063	126435266	0	+	.	gene_id "ENSRNOG00000022778"; gene_version "8"; transcript_id "ENSRNOT00000102144"; transcript_version "2"; exon_number "4"; gene_name "Pphln1"; gene_source "ensembl"; gene_biotype "protein_coding"; transcript_name "Pphln1-204"; transcript_source "ensembl"; transcript_biotype "protein_coding"; exon_id "ENSRNOE00000364931"; exon_version "1";
7	ensembl	CDS	126435063	126435266	0	+	0	gene_id "ENSRNOG00000022778"; gene_version "8"; transcript_id "ENSRNOT00000102144"; transcript_version "2"; exon_number "4"; gene_name "Pphln1"; gene_source "ensembl"; gene_biotype "protein_coding"; transcript_name "Pphln1-204"; transcript_source "ensembl"; transcript_biotype "protein_coding"; protein_id "ENSRNOP00000097952"; protein_version "1";
7	ensembl	exon	126435063	126435266	0	+	.	gene_id "ENSRNOG00000022778"; gene_version "8"; transcript_id "ENSRNOT00000090908"; transcript_version "3"; exon_number "4"; gene_name "Pphln1"; gene_source "ensembl"; gene_biotype "protein_coding"; transcript_name "Pphln1-202"; transcript_source "ensembl"; transcript_biotype "protein_coding"; exon_id "ENSRNOE00000364931"; exon_version "1";
7	ensembl	CDS	126435063	126435266	0	+	0	gene_id "ENSRNOG00000022778"; gene_version "8"; transcript_id "ENSRNOT00000090908"; transcript_version "3"; exon_number "4"; gene_name "Pphln1"; gene_source "ensembl"; gene_biotype "protein_coding"; transcript_name "Pphln1-202"; transcript_source "ensembl"; transcript_biotype "protein_coding"; protein_id "ENSRNOP00000072231"; protein_version "1";
7	ENSEMBL114_rn	exon	126435063	126435266	12.8362698138385	+	.	gene_id "ENSRNOG00000022778"; transcript_id "ENSRNOG00000022778_tx_11"; exon_id "7_126435063_126435266_+"; exonnum "3"; txlen "830";
7	ENSEMBL114_rn	exon	126435063	126435266	0.268476048567669	+	.	gene_id "ENSRNOG00000022778"; transcript_id "ENSRNOG00000022778_tx_14"; exon_id "7_126435063_126435266_+"; exonnum "4"; txlen "1769";
7	sraer114_mid	exon	126439297	126439446	0.268476048567669	+	.	gene_id "ENSRNOG00000022778"; transcript_id "ENSRNOG00000022778_tx_14"; exon_id "7_126439297_126439446_+"; exonnum "5"; txlen "1769";
7	ensembl	exon	126439922	126439983	0	+	.	gene_id "ENSRNOG00000022778"; gene_version "8"; transcript_id "ENSRNOT00000098702"; transcript_version "2"; exon_number "4"; gene_name "Pphln1"; gene_source "ensembl"; gene_biotype "protein_coding"; transcript_name "Pphln1-203"; transcript_source "ensembl"; transcript_biotype "protein_coding"; exon_id "ENSRNOE00000048616"; exon_version "1";
7	ensembl	CDS	126439922	126439983	0	+	0	gene_id "ENSRNOG00000022778"; gene_version "8"; transcript_id "ENSRNOT00000098702"; transcript_version "2"; exon_number "4"; gene_name "Pphln1"; gene_source "ensembl"; gene_biotype "protein_coding"; transcript_name "Pphln1-203"; transcript_source "ensembl"; transcript_biotype "protein_coding"; protein_id "ENSRNOP00000087331"; protein_version "2";
7	ensembl	exon	126439922	126439983	0	+	.	gene_id "ENSRNOG00000022778"; gene_version "8"; transcript_id "ENSRNOT00000055688"; transcript_version "4"; exon_number "5"; gene_name "Pphln1"; gene_source "ensembl"; gene_biotype "protein_coding"; transcript_name "Pphln1-201"; transcript_source "ensembl"; transcript_biotype "protein_coding"; exon_id "ENSRNOE00000048616"; exon_version "1";
7	ensembl	CDS	126439922	126439983	0	+	0	gene_id "ENSRNOG00000022778"; gene_version "8"; transcript_id "ENSRNOT00000055688"; transcript_version "4"; exon_number "5"; gene_name "Pphln1"; gene_source "ensembl"; gene_biotype "protein_coding"; transcript_name "Pphln1-201"; transcript_source "ensembl"; transcript_biotype "protein_coding"; protein_id "ENSRNOP00000052548"; protein_version "2";
7	ensembl	exon	126439922	126439983	0	+	.	gene_id "ENSRNOG00000022778"; gene_version "8"; transcript_id "ENSRNOT00000102144"; transcript_version "2"; exon_number "5"; gene_name "Pphln1"; gene_source "ensembl"; gene_biotype "protein_coding"; transcript_name "Pphln1-204"; transcript_source "ensembl"; transcript_biotype "protein_coding"; exon_id "ENSRNOE00000048616"; exon_version "1";
7	ensembl	CDS	126439922	126439983	0	+	0	gene_id "ENSRNOG00000022778"; gene_version "8"; transcript_id "ENSRNOT00000102144"; transcript_version "2"; exon_number "5"; gene_name "Pphln1"; gene_source "ensembl"; gene_biotype "protein_coding"; transcript_name "Pphln1-204"; transcript_source "ensembl"; transcript_biotype "protein_coding"; protein_id "ENSRNOP00000097952"; protein_version "1";
7	ensembl	exon	126439922	126439983	0	+	.	gene_id "ENSRNOG00000022778"; gene_version "8"; transcript_id "ENSRNOT00000090908"; transcript_version "3"; exon_number "5"; gene_name "Pphln1"; gene_source "ensembl"; gene_biotype "protein_coding"; transcript_name "Pphln1-202"; transcript_source "ensembl"; transcript_biotype "protein_coding"; exon_id "ENSRNOE00000048616"; exon_version "1";
7	ensembl	CDS	126439922	126439983	0	+	0	gene_id "ENSRNOG00000022778"; gene_version "8"; transcript_id "ENSRNOT00000090908"; transcript_version "3"; exon_number "5"; gene_name "Pphln1"; gene_source "ensembl"; gene_biotype "protein_coding"; transcript_name "Pphln1-202"; transcript_source "ensembl"; transcript_biotype "protein_coding"; protein_id "ENSRNOP00000072231"; protein_version "1";
7	ensembl	exon	126439922	126439983	0	+	.	gene_id "ENSRNOG00000022778"; gene_version "8"; transcript_id "ENSRNOT00000115812"; transcript_version "2"; exon_number "3"; gene_name "Pphln1"; gene_source "ensembl"; gene_biotype "protein_coding"; transcript_name "Pphln1-205"; transcript_source "ensembl"; transcript_biotype "protein_coding"; exon_id "ENSRNOE00000048616"; exon_version "1"; tag "Ensembl_canonical";
7	ensembl	CDS	126439922	126439983	0	+	0	gene_id "ENSRNOG00000022778"; gene_version "8"; transcript_id "ENSRNOT00000115812"; transcript_version "2"; exon_number "3"; gene_name "Pphln1"; gene_source "ensembl"; gene_biotype "protein_coding"; transcript_name "Pphln1-205"; transcript_source "ensembl"; transcript_biotype "protein_coding"; protein_id "ENSRNOP00000087420"; protein_version "2"; tag "Ensembl_canonical";
7	ENSEMBL114_rn	exon	126439922	126439983	12.8362698138385	+	.	gene_id "ENSRNOG00000022778"; transcript_id "ENSRNOG00000022778_tx_11"; exon_id "7_126439922_126439983_+"; exonnum "4"; txlen "830";
7	ENSEMBL114_rn	exon	126439922	126439983	0.268476048567669	+	.	gene_id "ENSRNOG00000022778"; transcript_id "ENSRNOG00000022778_tx_14"; exon_id "7_126439922_126439983_+"; exonnum "6"; txlen "1769";
7	ENSEMBL114_rn	exon	126439922	126439983	13.7204936594301	+	.	gene_id "ENSRNOG00000022778"; transcript_id "ENSRNOG00000022778_tx_9"; exon_id "7_126439922_126439983_+"; exonnum "3"; txlen "626";
7	sraer114_es	exon	126450803	126450931	13.5386779034517	+	.	gene_id "ENSRNOG00000022778"; transcript_id "ENSRNOG00000022778_tx_10"; exon_id "7_126450803_126450931_+"; exonnum "1"; txlen "797";
7	ensembl	exon	126459374	126459585	0	+	.	gene_id "ENSRNOG00000022778"; gene_version "8"; transcript_id "ENSRNOT00000098702"; transcript_version "2"; exon_number "5"; gene_name "Pphln1"; gene_source "ensembl"; gene_biotype "protein_coding"; transcript_name "Pphln1-203"; transcript_source "ensembl"; transcript_biotype "protein_coding"; exon_id "ENSRNOE00000048655"; exon_version "1";
7	ensembl	CDS	126459374	126459585	0	+	1	gene_id "ENSRNOG00000022778"; gene_version "8"; transcript_id "ENSRNOT00000098702"; transcript_version "2"; exon_number "5"; gene_name "Pphln1"; gene_source "ensembl"; gene_biotype "protein_coding"; transcript_name "Pphln1-203"; transcript_source "ensembl"; transcript_biotype "protein_coding"; protein_id "ENSRNOP00000087331"; protein_version "2";
7	ensembl	exon	126459374	126459585	0	+	.	gene_id "ENSRNOG00000022778"; gene_version "8"; transcript_id "ENSRNOT00000055688"; transcript_version "4"; exon_number "6"; gene_name "Pphln1"; gene_source "ensembl"; gene_biotype "protein_coding"; transcript_name "Pphln1-201"; transcript_source "ensembl"; transcript_biotype "protein_coding"; exon_id "ENSRNOE00000048655"; exon_version "1";
7	ensembl	CDS	126459374	126459585	0	+	1	gene_id "ENSRNOG00000022778"; gene_version "8"; transcript_id "ENSRNOT00000055688"; transcript_version "4"; exon_number "6"; gene_name "Pphln1"; gene_source "ensembl"; gene_biotype "protein_coding"; transcript_name "Pphln1-201"; transcript_source "ensembl"; transcript_biotype "protein_coding"; protein_id "ENSRNOP00000052548"; protein_version "2";
7	ensembl	exon	126459374	126459585	0	+	.	gene_id "ENSRNOG00000022778"; gene_version "8"; transcript_id "ENSRNOT00000102144"; transcript_version "2"; exon_number "6"; gene_name "Pphln1"; gene_source "ensembl"; gene_biotype "protein_coding"; transcript_name "Pphln1-204"; transcript_source "ensembl"; transcript_biotype "protein_coding"; exon_id "ENSRNOE00000048655"; exon_version "1";
7	ensembl	CDS	126459374	126459585	0	+	1	gene_id "ENSRNOG00000022778"; gene_version "8"; transcript_id "ENSRNOT00000102144"; transcript_version "2"; exon_number "6"; gene_name "Pphln1"; gene_source "ensembl"; gene_biotype "protein_coding"; transcript_name "Pphln1-204"; transcript_source "ensembl"; transcript_biotype "protein_coding"; protein_id "ENSRNOP00000097952"; protein_version "1";
7	ensembl	exon	126459374	126459585	0	+	.	gene_id "ENSRNOG00000022778"; gene_version "8"; transcript_id "ENSRNOT00000090908"; transcript_version "3"; exon_number "6"; gene_name "Pphln1"; gene_source "ensembl"; gene_biotype "protein_coding"; transcript_name "Pphln1-202"; transcript_source "ensembl"; transcript_biotype "protein_coding"; exon_id "ENSRNOE00000048655"; exon_version "1";
7	ensembl	CDS	126459374	126459585	0	+	1	gene_id "ENSRNOG00000022778"; gene_version "8"; transcript_id "ENSRNOT00000090908"; transcript_version "3"; exon_number "6"; gene_name "Pphln1"; gene_source "ensembl"; gene_biotype "protein_coding"; transcript_name "Pphln1-202"; transcript_source "ensembl"; transcript_biotype "protein_coding"; protein_id "ENSRNOP00000072231"; protein_version "1";
7	ensembl	exon	126459374	126459585	0	+	.	gene_id "ENSRNOG00000022778"; gene_version "8"; transcript_id "ENSRNOT00000115812"; transcript_version "2"; exon_number "4"; gene_name "Pphln1"; gene_source "ensembl"; gene_biotype "protein_coding"; transcript_name "Pphln1-205"; transcript_source "ensembl"; transcript_biotype "protein_coding"; exon_id "ENSRNOE00000048655"; exon_version "1"; tag "Ensembl_canonical";
7	ensembl	CDS	126459374	126459585	0	+	1	gene_id "ENSRNOG00000022778"; gene_version "8"; transcript_id "ENSRNOT00000115812"; transcript_version "2"; exon_number "4"; gene_name "Pphln1"; gene_source "ensembl"; gene_biotype "protein_coding"; transcript_name "Pphln1-205"; transcript_source "ensembl"; transcript_biotype "protein_coding"; protein_id "ENSRNOP00000087420"; protein_version "2"; tag "Ensembl_canonical";
7	ENSEMBL114_rn	exon	126459374	126459585	13.5386779034517	+	.	gene_id "ENSRNOG00000022778"; transcript_id "ENSRNOG00000022778_tx_10"; exon_id "7_126459374_126459585_+"; exonnum "2"; txlen "797";
7	ENSEMBL114_rn	exon	126459374	126459585	12.8362698138385	+	.	gene_id "ENSRNOG00000022778"; transcript_id "ENSRNOG00000022778_tx_11"; exon_id "7_126459374_126459585_+"; exonnum "5"; txlen "830";
7	ENSEMBL114_rn	exon	126459374	126459585	0.268476048567669	+	.	gene_id "ENSRNOG00000022778"; transcript_id "ENSRNOG00000022778_tx_14"; exon_id "7_126459374_126459585_+"; exonnum "7"; txlen "1769";
7	ENSEMBL114_rn	exon	126459374	126459585	13.7204936594301	+	.	gene_id "ENSRNOG00000022778"; transcript_id "ENSRNOG00000022778_tx_9"; exon_id "7_126459374_126459585_+"; exonnum "4"; txlen "626";
7	sraer114_ss	exon	126463109	126463317	12.8362698138385	+	.	gene_id "ENSRNOG00000022778"; transcript_id "ENSRNOG00000022778_tx_11"; exon_id "7_126463109_126463317_+"; exonnum "6"; txlen "830";
7	sraer114_ss	exon	126463109	126463317	13.7204936594301	+	.	gene_id "ENSRNOG00000022778"; transcript_id "ENSRNOG00000022778_tx_9"; exon_id "7_126463109_126463317_+"; exonnum "5"; txlen "626";
7	ensembl	exon	126472534	126472590	0	+	.	gene_id "ENSRNOG00000022778"; gene_version "8"; transcript_id "ENSRNOT00000055688"; transcript_version "4"; exon_number "7"; gene_name "Pphln1"; gene_source "ensembl"; gene_biotype "protein_coding"; transcript_name "Pphln1-201"; transcript_source "ensembl"; transcript_biotype "protein_coding"; exon_id "ENSRNOE00000293113"; exon_version "1";
7	ensembl	CDS	126472534	126472590	0	+	2	gene_id "ENSRNOG00000022778"; gene_version "8"; transcript_id "ENSRNOT00000055688"; transcript_version "4"; exon_number "7"; gene_name "Pphln1"; gene_source "ensembl"; gene_biotype "protein_coding"; transcript_name "Pphln1-201"; transcript_source "ensembl"; transcript_biotype "protein_coding"; protein_id "ENSRNOP00000052548"; protein_version "2";
7	ensembl	exon	126472534	126472590	0	+	.	gene_id "ENSRNOG00000022778"; gene_version "8"; transcript_id "ENSRNOT00000090908"; transcript_version "3"; exon_number "7"; gene_name "Pphln1"; gene_source "ensembl"; gene_biotype "protein_coding"; transcript_name "Pphln1-202"; transcript_source "ensembl"; transcript_biotype "protein_coding"; exon_id "ENSRNOE00000293113"; exon_version "1";
7	ensembl	CDS	126472534	126472590	0	+	2	gene_id "ENSRNOG00000022778"; gene_version "8"; transcript_id "ENSRNOT00000090908"; transcript_version "3"; exon_number "7"; gene_name "Pphln1"; gene_source "ensembl"; gene_biotype "protein_coding"; transcript_name "Pphln1-202"; transcript_source "ensembl"; transcript_biotype "protein_coding"; protein_id "ENSRNOP00000072231"; protein_version "1";
7	ensembl	exon	126472534	126472590	0	+	.	gene_id "ENSRNOG00000022778"; gene_version "8"; transcript_id "ENSRNOT00000115812"; transcript_version "2"; exon_number "5"; gene_name "Pphln1"; gene_source "ensembl"; gene_biotype "protein_coding"; transcript_name "Pphln1-205"; transcript_source "ensembl"; transcript_biotype "protein_coding"; exon_id "ENSRNOE00000293113"; exon_version "1"; tag "Ensembl_canonical";
7	ensembl	CDS	126472534	126472590	0	+	2	gene_id "ENSRNOG00000022778"; gene_version "8"; transcript_id "ENSRNOT00000115812"; transcript_version "2"; exon_number "5"; gene_name "Pphln1"; gene_source "ensembl"; gene_biotype "protein_coding"; transcript_name "Pphln1-205"; transcript_source "ensembl"; transcript_biotype "protein_coding"; protein_id "ENSRNOP00000087420"; protein_version "2"; tag "Ensembl_canonical";
7	ENSEMBL114_rn	exon	126472534	126472590	0.268476048567669	+	.	gene_id "ENSRNOG00000022778"; transcript_id "ENSRNOG00000022778_tx_14"; exon_id "7_126472534_126472590_+"; exonnum "8"; txlen "1769";
7	ensembl	exon	126475572	126475651	0	+	.	gene_id "ENSRNOG00000022778"; gene_version "8"; transcript_id "ENSRNOT00000098702"; transcript_version "2"; exon_number "6"; gene_name "Pphln1"; gene_source "ensembl"; gene_biotype "protein_coding"; transcript_name "Pphln1-203"; transcript_source "ensembl"; transcript_biotype "protein_coding"; exon_id "ENSRNOE00000048733"; exon_version "3";
7	ensembl	CDS	126475572	126475651	0	+	2	gene_id "ENSRNOG00000022778"; gene_version "8"; transcript_id "ENSRNOT00000098702"; transcript_version "2"; exon_number "6"; gene_name "Pphln1"; gene_source "ensembl"; gene_biotype "protein_coding"; transcript_name "Pphln1-203"; transcript_source "ensembl"; transcript_biotype "protein_coding"; protein_id "ENSRNOP00000087331"; protein_version "2";
7	ensembl	exon	126475572	126475651	0	+	.	gene_id "ENSRNOG00000022778"; gene_version "8"; transcript_id "ENSRNOT00000055688"; transcript_version "4"; exon_number "8"; gene_name "Pphln1"; gene_source "ensembl"; gene_biotype "protein_coding"; transcript_name "Pphln1-201"; transcript_source "ensembl"; transcript_biotype "protein_coding"; exon_id "ENSRNOE00000048733"; exon_version "3";
7	ensembl	CDS	126475572	126475651	0	+	2	gene_id "ENSRNOG00000022778"; gene_version "8"; transcript_id "ENSRNOT00000055688"; transcript_version "4"; exon_number "8"; gene_name "Pphln1"; gene_source "ensembl"; gene_biotype "protein_coding"; transcript_name "Pphln1-201"; transcript_source "ensembl"; transcript_biotype "protein_coding"; protein_id "ENSRNOP00000052548"; protein_version "2";
7	ensembl	exon	126475572	126475651	0	+	.	gene_id "ENSRNOG00000022778"; gene_version "8"; transcript_id "ENSRNOT00000102144"; transcript_version "2"; exon_number "7"; gene_name "Pphln1"; gene_source "ensembl"; gene_biotype "protein_coding"; transcript_name "Pphln1-204"; transcript_source "ensembl"; transcript_biotype "protein_coding"; exon_id "ENSRNOE00000048733"; exon_version "3";
7	ensembl	CDS	126475572	126475651	0	+	2	gene_id "ENSRNOG00000022778"; gene_version "8"; transcript_id "ENSRNOT00000102144"; transcript_version "2"; exon_number "7"; gene_name "Pphln1"; gene_source "ensembl"; gene_biotype "protein_coding"; transcript_name "Pphln1-204"; transcript_source "ensembl"; transcript_biotype "protein_coding"; protein_id "ENSRNOP00000097952"; protein_version "1";
7	ensembl	exon	126475572	126475651	0	+	.	gene_id "ENSRNOG00000022778"; gene_version "8"; transcript_id "ENSRNOT00000090908"; transcript_version "3"; exon_number "8"; gene_name "Pphln1"; gene_source "ensembl"; gene_biotype "protein_coding"; transcript_name "Pphln1-202"; transcript_source "ensembl"; transcript_biotype "protein_coding"; exon_id "ENSRNOE00000048733"; exon_version "3";
7	ensembl	CDS	126475572	126475651	0	+	2	gene_id "ENSRNOG00000022778"; gene_version "8"; transcript_id "ENSRNOT00000090908"; transcript_version "3"; exon_number "8"; gene_name "Pphln1"; gene_source "ensembl"; gene_biotype "protein_coding"; transcript_name "Pphln1-202"; transcript_source "ensembl"; transcript_biotype "protein_coding"; protein_id "ENSRNOP00000072231"; protein_version "1";
7	ensembl	exon	126475572	126475651	0	+	.	gene_id "ENSRNOG00000022778"; gene_version "8"; transcript_id "ENSRNOT00000115812"; transcript_version "2"; exon_number "6"; gene_name "Pphln1"; gene_source "ensembl"; gene_biotype "protein_coding"; transcript_name "Pphln1-205"; transcript_source "ensembl"; transcript_biotype "protein_coding"; exon_id "ENSRNOE00000048733"; exon_version "3"; tag "Ensembl_canonical";
7	ensembl	CDS	126475572	126475651	0	+	2	gene_id "ENSRNOG00000022778"; gene_version "8"; transcript_id "ENSRNOT00000115812"; transcript_version "2"; exon_number "6"; gene_name "Pphln1"; gene_source "ensembl"; gene_biotype "protein_coding"; transcript_name "Pphln1-205"; transcript_source "ensembl"; transcript_biotype "protein_coding"; protein_id "ENSRNOP00000087420"; protein_version "2"; tag "Ensembl_canonical";
7	ENSEMBL114_rn	exon	126475572	126475651	13.5386779034517	+	.	gene_id "ENSRNOG00000022778"; transcript_id "ENSRNOG00000022778_tx_10"; exon_id "7_126475572_126475651_+"; exonnum "3"; txlen "797";
7	ENSEMBL114_rn	exon	126475572	126475651	0.268476048567669	+	.	gene_id "ENSRNOG00000022778"; transcript_id "ENSRNOG00000022778_tx_14"; exon_id "7_126475572_126475651_+"; exonnum "9"; txlen "1769";
7	ensembl	exon	126480022	126480141	0	+	.	gene_id "ENSRNOG00000022778"; gene_version "8"; transcript_id "ENSRNOT00000098702"; transcript_version "2"; exon_number "7"; gene_name "Pphln1"; gene_source "ensembl"; gene_biotype "protein_coding"; transcript_name "Pphln1-203"; transcript_source "ensembl"; transcript_biotype "protein_coding"; exon_id "ENSRNOE00000048778"; exon_version "1";
7	ensembl	CDS	126480022	126480141	0	+	0	gene_id "ENSRNOG00000022778"; gene_version "8"; transcript_id "ENSRNOT00000098702"; transcript_version "2"; exon_number "7"; gene_name "Pphln1"; gene_source "ensembl"; gene_biotype "protein_coding"; transcript_name "Pphln1-203"; transcript_source "ensembl"; transcript_biotype "protein_coding"; protein_id "ENSRNOP00000087331"; protein_version "2";
7	ensembl	exon	126480022	126480141	0	+	.	gene_id "ENSRNOG00000022778"; gene_version "8"; transcript_id "ENSRNOT00000055688"; transcript_version "4"; exon_number "9"; gene_name "Pphln1"; gene_source "ensembl"; gene_biotype "protein_coding"; transcript_name "Pphln1-201"; transcript_source "ensembl"; transcript_biotype "protein_coding"; exon_id "ENSRNOE00000048778"; exon_version "1";
7	ensembl	CDS	126480022	126480141	0	+	0	gene_id "ENSRNOG00000022778"; gene_version "8"; transcript_id "ENSRNOT00000055688"; transcript_version "4"; exon_number "9"; gene_name "Pphln1"; gene_source "ensembl"; gene_biotype "protein_coding"; transcript_name "Pphln1-201"; transcript_source "ensembl"; transcript_biotype "protein_coding"; protein_id "ENSRNOP00000052548"; protein_version "2";
7	ensembl	exon	126480022	126480141	0	+	.	gene_id "ENSRNOG00000022778"; gene_version "8"; transcript_id "ENSRNOT00000102144"; transcript_version "2"; exon_number "8"; gene_name "Pphln1"; gene_source "ensembl"; gene_biotype "protein_coding"; transcript_name "Pphln1-204"; transcript_source "ensembl"; transcript_biotype "protein_coding"; exon_id "ENSRNOE00000048778"; exon_version "1";
7	ensembl	CDS	126480022	126480141	0	+	0	gene_id "ENSRNOG00000022778"; gene_version "8"; transcript_id "ENSRNOT00000102144"; transcript_version "2"; exon_number "8"; gene_name "Pphln1"; gene_source "ensembl"; gene_biotype "protein_coding"; transcript_name "Pphln1-204"; transcript_source "ensembl"; transcript_biotype "protein_coding"; protein_id "ENSRNOP00000097952"; protein_version "1";
7	ensembl	exon	126480022	126480141	0	+	.	gene_id "ENSRNOG00000022778"; gene_version "8"; transcript_id "ENSRNOT00000090908"; transcript_version "3"; exon_number "9"; gene_name "Pphln1"; gene_source "ensembl"; gene_biotype "protein_coding"; transcript_name "Pphln1-202"; transcript_source "ensembl"; transcript_biotype "protein_coding"; exon_id "ENSRNOE00000048778"; exon_version "1";
7	ensembl	CDS	126480022	126480141	0	+	0	gene_id "ENSRNOG00000022778"; gene_version "8"; transcript_id "ENSRNOT00000090908"; transcript_version "3"; exon_number "9"; gene_name "Pphln1"; gene_source "ensembl"; gene_biotype "protein_coding"; transcript_name "Pphln1-202"; transcript_source "ensembl"; transcript_biotype "protein_coding"; protein_id "ENSRNOP00000072231"; protein_version "1";
7	ensembl	exon	126480022	126480141	0	+	.	gene_id "ENSRNOG00000022778"; gene_version "8"; transcript_id "ENSRNOT00000115812"; transcript_version "2"; exon_number "7"; gene_name "Pphln1"; gene_source "ensembl"; gene_biotype "protein_coding"; transcript_name "Pphln1-205"; transcript_source "ensembl"; transcript_biotype "protein_coding"; exon_id "ENSRNOE00000048778"; exon_version "1"; tag "Ensembl_canonical";
7	ensembl	CDS	126480022	126480141	0	+	0	gene_id "ENSRNOG00000022778"; gene_version "8"; transcript_id "ENSRNOT00000115812"; transcript_version "2"; exon_number "7"; gene_name "Pphln1"; gene_source "ensembl"; gene_biotype "protein_coding"; transcript_name "Pphln1-205"; transcript_source "ensembl"; transcript_biotype "protein_coding"; protein_id "ENSRNOP00000087420"; protein_version "2"; tag "Ensembl_canonical";
7	ENSEMBL114_rn	exon	126480022	126480141	13.5386779034517	+	.	gene_id "ENSRNOG00000022778"; transcript_id "ENSRNOG00000022778_tx_10"; exon_id "7_126480022_126480141_+"; exonnum "4"; txlen "797";
7	ENSEMBL114_rn	exon	126480022	126480141	0.268476048567669	+	.	gene_id "ENSRNOG00000022778"; transcript_id "ENSRNOG00000022778_tx_14"; exon_id "7_126480022_126480141_+"; exonnum "10"; txlen "1769";
7	ensembl	exon	126483303	126483443	0	+	.	gene_id "ENSRNOG00000022778"; gene_version "8"; transcript_id "ENSRNOT00000098702"; transcript_version "2"; exon_number "8"; gene_name "Pphln1"; gene_source "ensembl"; gene_biotype "protein_coding"; transcript_name "Pphln1-203"; transcript_source "ensembl"; transcript_biotype "protein_coding"; exon_id "ENSRNOE00000048816"; exon_version "3";
7	ensembl	CDS	126483303	126483443	0	+	0	gene_id "ENSRNOG00000022778"; gene_version "8"; transcript_id "ENSRNOT00000098702"; transcript_version "2"; exon_number "8"; gene_name "Pphln1"; gene_source "ensembl"; gene_biotype "protein_coding"; transcript_name "Pphln1-203"; transcript_source "ensembl"; transcript_biotype "protein_coding"; protein_id "ENSRNOP00000087331"; protein_version "2";
7	ensembl	exon	126483303	126483443	0	+	.	gene_id "ENSRNOG00000022778"; gene_version "8"; transcript_id "ENSRNOT00000055688"; transcript_version "4"; exon_number "10"; gene_name "Pphln1"; gene_source "ensembl"; gene_biotype "protein_coding"; transcript_name "Pphln1-201"; transcript_source "ensembl"; transcript_biotype "protein_coding"; exon_id "ENSRNOE00000048816"; exon_version "3";
7	ensembl	CDS	126483303	126483443	0	+	0	gene_id "ENSRNOG00000022778"; gene_version "8"; transcript_id "ENSRNOT00000055688"; transcript_version "4"; exon_number "10"; gene_name "Pphln1"; gene_source "ensembl"; gene_biotype "protein_coding"; transcript_name "Pphln1-201"; transcript_source "ensembl"; transcript_biotype "protein_coding"; protein_id "ENSRNOP00000052548"; protein_version "2";
7	ensembl	exon	126483303	126483443	0	+	.	gene_id "ENSRNOG00000022778"; gene_version "8"; transcript_id "ENSRNOT00000102144"; transcript_version "2"; exon_number "9"; gene_name "Pphln1"; gene_source "ensembl"; gene_biotype "protein_coding"; transcript_name "Pphln1-204"; transcript_source "ensembl"; transcript_biotype "protein_coding"; exon_id "ENSRNOE00000048816"; exon_version "3";
7	ensembl	CDS	126483303	126483443	0	+	0	gene_id "ENSRNOG00000022778"; gene_version "8"; transcript_id "ENSRNOT00000102144"; transcript_version "2"; exon_number "9"; gene_name "Pphln1"; gene_source "ensembl"; gene_biotype "protein_coding"; transcript_name "Pphln1-204"; transcript_source "ensembl"; transcript_biotype "protein_coding"; protein_id "ENSRNOP00000097952"; protein_version "1";
7	ensembl	exon	126483303	126483443	0	+	.	gene_id "ENSRNOG00000022778"; gene_version "8"; transcript_id "ENSRNOT00000090908"; transcript_version "3"; exon_number "10"; gene_name "Pphln1"; gene_source "ensembl"; gene_biotype "protein_coding"; transcript_name "Pphln1-202"; transcript_source "ensembl"; transcript_biotype "protein_coding"; exon_id "ENSRNOE00000048816"; exon_version "3";
7	ensembl	CDS	126483303	126483443	0	+	0	gene_id "ENSRNOG00000022778"; gene_version "8"; transcript_id "ENSRNOT00000090908"; transcript_version "3"; exon_number "10"; gene_name "Pphln1"; gene_source "ensembl"; gene_biotype "protein_coding"; transcript_name "Pphln1-202"; transcript_source "ensembl"; transcript_biotype "protein_coding"; protein_id "ENSRNOP00000072231"; protein_version "1";
7	ensembl	exon	126483303	126483443	0	+	.	gene_id "ENSRNOG00000022778"; gene_version "8"; transcript_id "ENSRNOT00000115812"; transcript_version "2"; exon_number "8"; gene_name "Pphln1"; gene_source "ensembl"; gene_biotype "protein_coding"; transcript_name "Pphln1-205"; transcript_source "ensembl"; transcript_biotype "protein_coding"; exon_id "ENSRNOE00000048816"; exon_version "3"; tag "Ensembl_canonical";
7	ensembl	CDS	126483303	126483443	0	+	0	gene_id "ENSRNOG00000022778"; gene_version "8"; transcript_id "ENSRNOT00000115812"; transcript_version "2"; exon_number "8"; gene_name "Pphln1"; gene_source "ensembl"; gene_biotype "protein_coding"; transcript_name "Pphln1-205"; transcript_source "ensembl"; transcript_biotype "protein_coding"; protein_id "ENSRNOP00000087420"; protein_version "2"; tag "Ensembl_canonical";
7	ENSEMBL114_rn	exon	126483303	126483443	13.5386779034517	+	.	gene_id "ENSRNOG00000022778"; transcript_id "ENSRNOG00000022778_tx_10"; exon_id "7_126483303_126483443_+"; exonnum "5"; txlen "797";
7	ENSEMBL114_rn	exon	126483303	126483443	0.268476048567669	+	.	gene_id "ENSRNOG00000022778"; transcript_id "ENSRNOG00000022778_tx_14"; exon_id "7_126483303_126483443_+"; exonnum "11"; txlen "1769";
7	ensembl	exon	126506597	126506711	0	+	.	gene_id "ENSRNOG00000022778"; gene_version "8"; transcript_id "ENSRNOT00000090908"; transcript_version "3"; exon_number "11"; gene_name "Pphln1"; gene_source "ensembl"; gene_biotype "protein_coding"; transcript_name "Pphln1-202"; transcript_source "ensembl"; transcript_biotype "protein_coding"; exon_id "ENSRNOE00000519967"; exon_version "1";
7	ensembl	CDS	126506597	126506711	0	+	0	gene_id "ENSRNOG00000022778"; gene_version "8"; transcript_id "ENSRNOT00000090908"; transcript_version "3"; exon_number "11"; gene_name "Pphln1"; gene_source "ensembl"; gene_biotype "protein_coding"; transcript_name "Pphln1-202"; transcript_source "ensembl"; transcript_biotype "protein_coding"; protein_id "ENSRNOP00000072231"; protein_version "1";
7	ENSEMBL114_rn	exon	126506597	126506711	13.5386779034517	+	.	gene_id "ENSRNOG00000022778"; transcript_id "ENSRNOG00000022778_tx_10"; exon_id "7_126506597_126506711_+"; exonnum "6"; txlen "797";
7	ENSEMBL114_rn	exon	126506597	126506711	0.268476048567669	+	.	gene_id "ENSRNOG00000022778"; transcript_id "ENSRNOG00000022778_tx_14"; exon_id "7_126506597_126506711_+"; exonnum "12"; txlen "1769";
7	ensembl	CDS	126506597	126506788	0	+	0	gene_id "ENSRNOG00000022778"; gene_version "8"; transcript_id "ENSRNOT00000098702"; transcript_version "2"; exon_number "9"; gene_name "Pphln1"; gene_source "ensembl"; gene_biotype "protein_coding"; transcript_name "Pphln1-203"; transcript_source "ensembl"; transcript_biotype "protein_coding"; protein_id "ENSRNOP00000087331"; protein_version "2";
7	ensembl	CDS	126506597	126506788	0	+	0	gene_id "ENSRNOG00000022778"; gene_version "8"; transcript_id "ENSRNOT00000055688"; transcript_version "4"; exon_number "11"; gene_name "Pphln1"; gene_source "ensembl"; gene_biotype "protein_coding"; transcript_name "Pphln1-201"; transcript_source "ensembl"; transcript_biotype "protein_coding"; protein_id "ENSRNOP00000052548"; protein_version "2";
7	ensembl	CDS	126506597	126506788	0	+	0	gene_id "ENSRNOG00000022778"; gene_version "8"; transcript_id "ENSRNOT00000102144"; transcript_version "2"; exon_number "10"; gene_name "Pphln1"; gene_source "ensembl"; gene_biotype "protein_coding"; transcript_name "Pphln1-204"; transcript_source "ensembl"; transcript_biotype "protein_coding"; protein_id "ENSRNOP00000097952"; protein_version "1";
7	ensembl	CDS	126506597	126506788	0	+	0	gene_id "ENSRNOG00000022778"; gene_version "8"; transcript_id "ENSRNOT00000115812"; transcript_version "2"; exon_number "9"; gene_name "Pphln1"; gene_source "ensembl"; gene_biotype "protein_coding"; transcript_name "Pphln1-205"; transcript_source "ensembl"; transcript_biotype "protein_coding"; protein_id "ENSRNOP00000087420"; protein_version "2"; tag "Ensembl_canonical";
7	ensembl	exon	126506597	126509427	0	+	.	gene_id "ENSRNOG00000022778"; gene_version "8"; transcript_id "ENSRNOT00000055688"; transcript_version "4"; exon_number "11"; gene_name "Pphln1"; gene_source "ensembl"; gene_biotype "protein_coding"; transcript_name "Pphln1-201"; transcript_source "ensembl"; transcript_biotype "protein_coding"; exon_id "ENSRNOE00000375638"; exon_version "2";
7	ensembl	exon	126506597	126509427	0	+	.	gene_id "ENSRNOG00000022778"; gene_version "8"; transcript_id "ENSRNOT00000102144"; transcript_version "2"; exon_number "10"; gene_name "Pphln1"; gene_source "ensembl"; gene_biotype "protein_coding"; transcript_name "Pphln1-204"; transcript_source "ensembl"; transcript_biotype "protein_coding"; exon_id "ENSRNOE00000375638"; exon_version "2";
7	ensembl	exon	126506597	126509428	0	+	.	gene_id "ENSRNOG00000022778"; gene_version "8"; transcript_id "ENSRNOT00000098702"; transcript_version "2"; exon_number "9"; gene_name "Pphln1"; gene_source "ensembl"; gene_biotype "protein_coding"; transcript_name "Pphln1-203"; transcript_source "ensembl"; transcript_biotype "protein_coding"; exon_id "ENSRNOE00000736700"; exon_version "1";
7	ensembl	exon	126506597	126509428	0	+	.	gene_id "ENSRNOG00000022778"; gene_version "8"; transcript_id "ENSRNOT00000115812"; transcript_version "2"; exon_number "9"; gene_name "Pphln1"; gene_source "ensembl"; gene_biotype "protein_coding"; transcript_name "Pphln1-205"; transcript_source "ensembl"; transcript_biotype "protein_coding"; exon_id "ENSRNOE00000736700"; exon_version "1"; tag "Ensembl_canonical";
7	ensembl	stop_codon	126506789	126506791	0	+	0	gene_id "ENSRNOG00000022778"; gene_version "8"; transcript_id "ENSRNOT00000098702"; transcript_version "2"; exon_number "9"; gene_name "Pphln1"; gene_source "ensembl"; gene_biotype "protein_coding"; transcript_name "Pphln1-203"; transcript_source "ensembl"; transcript_biotype "protein_coding";
7	ensembl	stop_codon	126506789	126506791	0	+	0	gene_id "ENSRNOG00000022778"; gene_version "8"; transcript_id "ENSRNOT00000055688"; transcript_version "4"; exon_number "11"; gene_name "Pphln1"; gene_source "ensembl"; gene_biotype "protein_coding"; transcript_name "Pphln1-201"; transcript_source "ensembl"; transcript_biotype "protein_coding";
7	ensembl	stop_codon	126506789	126506791	0	+	0	gene_id "ENSRNOG00000022778"; gene_version "8"; transcript_id "ENSRNOT00000102144"; transcript_version "2"; exon_number "10"; gene_name "Pphln1"; gene_source "ensembl"; gene_biotype "protein_coding"; transcript_name "Pphln1-204"; transcript_source "ensembl"; transcript_biotype "protein_coding";
7	ensembl	stop_codon	126506789	126506791	0	+	0	gene_id "ENSRNOG00000022778"; gene_version "8"; transcript_id "ENSRNOT00000115812"; transcript_version "2"; exon_number "9"; gene_name "Pphln1"; gene_source "ensembl"; gene_biotype "protein_coding"; transcript_name "Pphln1-205"; transcript_source "ensembl"; transcript_biotype "protein_coding"; tag "Ensembl_canonical";
7	ensembl	three_prime_utr	126506792	126509427	0	+	.	gene_id "ENSRNOG00000022778"; gene_version "8"; transcript_id "ENSRNOT00000055688"; transcript_version "4"; gene_name "Pphln1"; gene_source "ensembl"; gene_biotype "protein_coding"; transcript_name "Pphln1-201"; transcript_source "ensembl"; transcript_biotype "protein_coding";
7	ensembl	three_prime_utr	126506792	126509427	0	+	.	gene_id "ENSRNOG00000022778"; gene_version "8"; transcript_id "ENSRNOT00000102144"; transcript_version "2"; gene_name "Pphln1"; gene_source "ensembl"; gene_biotype "protein_coding"; transcript_name "Pphln1-204"; transcript_source "ensembl"; transcript_biotype "protein_coding";
7	ensembl	three_prime_utr	126506792	126509428	0	+	.	gene_id "ENSRNOG00000022778"; gene_version "8"; transcript_id "ENSRNOT00000098702"; transcript_version "2"; gene_name "Pphln1"; gene_source "ensembl"; gene_biotype "protein_coding"; transcript_name "Pphln1-203"; transcript_source "ensembl"; transcript_biotype "protein_coding";
7	ensembl	three_prime_utr	126506792	126509428	0	+	.	gene_id "ENSRNOG00000022778"; gene_version "8"; transcript_id "ENSRNOT00000115812"; transcript_version "2"; gene_name "Pphln1"; gene_source "ensembl"; gene_biotype "protein_coding"; transcript_name "Pphln1-205"; transcript_source "ensembl"; transcript_biotype "protein_coding"; tag "Ensembl_canonical";
7	ensembl	CDS	126509363	126509427	0	+	2	gene_id "ENSRNOG00000022778"; gene_version "8"; transcript_id "ENSRNOT00000090908"; transcript_version "3"; exon_number "12"; gene_name "Pphln1"; gene_source "ensembl"; gene_biotype "protein_coding"; transcript_name "Pphln1-202"; transcript_source "ensembl"; transcript_biotype "protein_coding"; protein_id "ENSRNOP00000072231"; protein_version "1";
7	ensembl	exon	126509363	126509430	0	+	.	gene_id "ENSRNOG00000022778"; gene_version "8"; transcript_id "ENSRNOT00000090908"; transcript_version "3"; exon_number "12"; gene_name "Pphln1"; gene_source "ensembl"; gene_biotype "protein_coding"; transcript_name "Pphln1-202"; transcript_source "ensembl"; transcript_biotype "protein_coding"; exon_id "ENSRNOE00000647426"; exon_version "1";
7	ensembl	stop_codon	126509428	126509430	0	+	0	gene_id "ENSRNOG00000022778"; gene_version "8"; transcript_id "ENSRNOT00000090908"; transcript_version "3"; exon_number "12"; gene_name "Pphln1"; gene_source "ensembl"; gene_biotype "protein_coding"; transcript_name "Pphln1-202"; transcript_source "ensembl"; transcript_biotype "protein_coding";
7	ensembl	exon	126624118	126624169	0	+	.	gene_id "ENSRNOG00000089028"; gene_version "1"; transcript_id "ENSRNOT00000171680"; transcript_version "1"; exon_number "1"; gene_source "ensembl"; gene_biotype "lncRNA"; transcript_source "ensembl"; transcript_biotype "lncRNA"; exon_id "ENSRNOE00000811017"; exon_version "1"; tag "Ensembl_canonical";
7	ensembl	gene	126624118	126636908	0	+	.	gene_id "ENSRNOG00000089028"; gene_version "1"; gene_source "ensembl"; gene_biotype "lncRNA";
7	ensembl	transcript	126624118	126636908	0	+	.	gene_id "ENSRNOG00000089028"; gene_version "1"; transcript_id "ENSRNOT00000171680"; transcript_version "1"; gene_source "ensembl"; gene_biotype "lncRNA"; transcript_source "ensembl"; transcript_biotype "lncRNA"; tag "Ensembl_canonical";
7	sraer114_es	exon	126624514	126624673	0.0873574251922453	+	.	gene_id "ENSRNOG00000089028"; transcript_id "ENSRNOG00000089028_tx_2"; exon_id "7_126624514_126624673_+"; exonnum "1"; txlen "616";
7	sraer114_es	exon	126634190	126634295	0.0145145090555606	+	.	gene_id "ENSRNOG00000089028"; transcript_id "ENSRNOG00000089028_tx_3"; exon_id "7_126634190_126634295_+"; exonnum "1"; txlen "562";
7	ensembl	exon	126635995	126636112	0	+	.	gene_id "ENSRNOG00000089028"; gene_version "1"; transcript_id "ENSRNOT00000171680"; transcript_version "1"; exon_number "2"; gene_source "ensembl"; gene_biotype "lncRNA"; transcript_source "ensembl"; transcript_biotype "lncRNA"; exon_id "ENSRNOE00000707513"; exon_version "1"; tag "Ensembl_canonical";
7	ENSEMBL114_rn	exon	126635995	126636112	0.0873574251922453	+	.	gene_id "ENSRNOG00000089028"; transcript_id "ENSRNOG00000089028_tx_2"; exon_id "7_126635995_126636112_+"; exonnum "2"; txlen "616";
7	ENSEMBL114_rn	exon	126635995	126636112	0.0145145090555606	+	.	gene_id "ENSRNOG00000089028"; transcript_id "ENSRNOG00000089028_tx_3"; exon_id "7_126635995_126636112_+"; exonnum "2"; txlen "562";
7	ensembl	exon	126636571	126636908	0	+	.	gene_id "ENSRNOG00000089028"; gene_version "1"; transcript_id "ENSRNOT00000171680"; transcript_version "1"; exon_number "3"; gene_source "ensembl"; gene_biotype "lncRNA"; transcript_source "ensembl"; transcript_biotype "lncRNA"; exon_id "ENSRNOE00000807596"; exon_version "1"; tag "Ensembl_canonical";
7	ENSEMBL114_rn	exon	126636571	126636908	0.0873574251922453	+	.	gene_id "ENSRNOG00000089028"; transcript_id "ENSRNOG00000089028_tx_2"; exon_id "7_126636571_126636908_+"; exonnum "3"; txlen "616";
7	ENSEMBL114_rn	exon	126636571	126636908	0.0145145090555606	+	.	gene_id "ENSRNOG00000089028"; transcript_id "ENSRNOG00000089028_tx_3"; exon_id "7_126636571_126636908_+"; exonnum "3"; txlen "562";
7	ensembl	exon	126638166	126638324	0	+	.	gene_id "ENSRNOG00000080367"; gene_version "1"; transcript_id "ENSRNOT00000134694"; transcript_version "1"; exon_number "1"; gene_source "ensembl"; gene_biotype "lncRNA"; transcript_source "ensembl"; transcript_biotype "lncRNA"; exon_id "ENSRNOE00000793957"; exon_version "1"; tag "Ensembl_canonical";
7	ensembl	gene	126638166	126650539	0	+	.	gene_id "ENSRNOG00000080367"; gene_version "1"; gene_source "ensembl"; gene_biotype "lncRNA";
7	ensembl	transcript	126638166	126650539	0	+	.	gene_id "ENSRNOG00000080367"; gene_version "1"; transcript_id "ENSRNOT00000134694"; transcript_version "1"; gene_source "ensembl"; gene_biotype "lncRNA"; transcript_source "ensembl"; transcript_biotype "lncRNA"; tag "Ensembl_canonical";
7	ensembl	exon	126642146	126650539	0	+	.	gene_id "ENSRNOG00000080367"; gene_version "1"; transcript_id "ENSRNOT00000134694"; transcript_version "1"; exon_number "2"; gene_source "ensembl"; gene_biotype "lncRNA"; transcript_source "ensembl"; transcript_biotype "lncRNA"; exon_id "ENSRNOE00000749049"; exon_version "1"; tag "Ensembl_canonical";
7	sraer114_es	exon	126656627	126656688	0.0684719705896692	+	.	gene_id "sraer114_gene_32931"; transcript_id "sraer114_gene_32931_tx_1"; exon_id "7_126656627_126656688_+"; exonnum "1"; txlen "655";
7	sraer114_ss	exon	126659361	126659953	0.0684719705896692	+	.	gene_id "sraer114_gene_32931"; transcript_id "sraer114_gene_32931_tx_1"; exon_id "7_126659361_126659953_+"; exonnum "2"; txlen "655";
7	sraer114_es	exon	126682789	126682990	0.171118819807522	+	.	gene_id "sraer114_gene_14338"; transcript_id "sraer114_gene_14338_tx_1"; exon_id "7_126682789_126682990_+"; exonnum "1"; txlen "551";
7	sraer114_es	exon	126682789	126682990	0.103542897627663	+	.	gene_id "sraer114_gene_14338"; transcript_id "sraer114_gene_14338_tx_2"; exon_id "7_126682789_126682990_+"; exonnum "1"; txlen "687";
7	sraer114_mid	exon	126686214	126686349	0.103542897627663	+	.	gene_id "sraer114_gene_14338"; transcript_id "sraer114_gene_14338_tx_2"; exon_id "7_126686214_126686349_+"; exonnum "2"; txlen "687";
7	sraer114_ss	exon	126693565	126693913	0.171118819807522	+	.	gene_id "sraer114_gene_14338"; transcript_id "sraer114_gene_14338_tx_1"; exon_id "7_126693565_126693913_+"; exonnum "2"; txlen "551";
7	sraer114_ss	exon	126693565	126693913	0.103542897627663	+	.	gene_id "sraer114_gene_14338"; transcript_id "sraer114_gene_14338_tx_2"; exon_id "7_126693565_126693913_+"; exonnum "3"; txlen "687";
7	sraer114_es	exon	126718673	126719201	0.985484129977529	+	.	gene_id "sraer114_gene_17997"; transcript_id "sraer114_gene_17997_tx_1"; exon_id "7_126718673_126719201_+"; exonnum "1"; txlen "678";
7	sraer114_es	exon	126718673	126719201	0.294620896199576	+	.	gene_id "sraer114_gene_17997"; transcript_id "sraer114_gene_17997_tx_2"; exon_id "7_126718673_126719201_+"; exonnum "1"; txlen "927";
7	sraer114_es	exon	126718673	126719201	0.0581679361805443	+	.	gene_id "sraer114_gene_17997"; transcript_id "sraer114_gene_17997_tx_4"; exon_id "7_126718673_126719201_+"; exonnum "1"; txlen "1146";
7	sraer114_mid	exon	126719512	126719660	0.985484129977529	+	.	gene_id "sraer114_gene_17997"; transcript_id "sraer114_gene_17997_tx_1"; exon_id "7_126719512_126719660_+"; exonnum "2"; txlen "678";
7	sraer114_mid	exon	126721774	126722119	0.0581679361805443	+	.	gene_id "sraer114_gene_17997"; transcript_id "sraer114_gene_17997_tx_4"; exon_id "7_126721774_126722119_+"; exonnum "2"; txlen "1146";
7	sraer114_mid	exon	126721993	126722119	0.294620896199576	+	.	gene_id "sraer114_gene_17997"; transcript_id "sraer114_gene_17997_tx_2"; exon_id "7_126721993_126722119_+"; exonnum "2"; txlen "927";
7	sraer114_ss	exon	126722202	126722472	0.294620896199576	+	.	gene_id "sraer114_gene_17997"; transcript_id "sraer114_gene_17997_tx_2"; exon_id "7_126722202_126722472_+"; exonnum "3"; txlen "927";
7	sraer114_ss	exon	126722202	126722472	0.0581679361805443	+	.	gene_id "sraer114_gene_17997"; transcript_id "sraer114_gene_17997_tx_4"; exon_id "7_126722202_126722472_+"; exonnum "3"; txlen "1146";
7	sraer114_es	exon	126723977	126724105	0.00731254054841128	+	.	gene_id "sraer114_gene_17997"; transcript_id "sraer114_gene_17997_tx_5"; exon_id "7_126723977_126724105_+"; exonnum "1"; txlen "572";
7	sraer114_mid	exon	126724283	126724336	0.00731254054841128	+	.	gene_id "sraer114_gene_17997"; transcript_id "sraer114_gene_17997_tx_5"; exon_id "7_126724283_126724336_+"; exonnum "2"; txlen "572";
7	sraer114_mid	exon	126726194	126726327	0.00731254054841128	+	.	gene_id "sraer114_gene_17997"; transcript_id "sraer114_gene_17997_tx_5"; exon_id "7_126726194_126726327_+"; exonnum "3"; txlen "572";
7	sraer114_mid	exon	126726410	126726487	0.00731254054841128	+	.	gene_id "sraer114_gene_17997"; transcript_id "sraer114_gene_17997_tx_5"; exon_id "7_126726410_126726487_+"; exonnum "4"; txlen "572";
7	sraer114_ss	exon	126726582	126726758	0.00731254054841128	+	.	gene_id "sraer114_gene_17997"; transcript_id "sraer114_gene_17997_tx_5"; exon_id "7_126726582_126726758_+"; exonnum "5"; txlen "572";
7	sraer114_es	exon	126733935	126734056	0.0136641260381862	+	.	gene_id "sraer114_gene_12488"; transcript_id "sraer114_gene_12488_tx_112"; exon_id "7_126733935_126734056_+"; exonnum "1"; txlen "619";
7	sraer114_es	exon	126733935	126734056	0.0127839817696083	+	.	gene_id "sraer114_gene_12488"; transcript_id "sraer114_gene_12488_tx_122"; exon_id "7_126733935_126734056_+"; exonnum "1"; txlen "701";
7	sraer114_es	exon	126733935	126734056	0.00543788110743993	+	.	gene_id "sraer114_gene_12488"; transcript_id "sraer114_gene_12488_tx_239"; exon_id "7_126733935_126734056_+"; exonnum "1"; txlen "846";
7	sraer114_es	exon	126733935	126734056	0.00543788110743993	+	.	gene_id "sraer114_gene_12488"; transcript_id "sraer114_gene_12488_tx_240"; exon_id "7_126733935_126734056_+"; exonnum "1"; txlen "686";
7	sraer114_es	exon	126733935	126734056	0.00381395849717078	+	.	gene_id "sraer114_gene_12488"; transcript_id "sraer114_gene_12488_tx_271"; exon_id "7_126733935_126734056_+"; exonnum "1"; txlen "923";
7	sraer114_es	exon	126733935	126734056	0.0182078688243421	+	.	gene_id "sraer114_gene_12488"; transcript_id "sraer114_gene_12488_tx_79"; exon_id "7_126733935_126734056_+"; exonnum "1"; txlen "701";
7	sraer114_es	exon	126733935	126734056	0.016594270998616	+	.	gene_id "sraer114_gene_12488"; transcript_id "sraer114_gene_12488_tx_92"; exon_id "7_126733935_126734056_+"; exonnum "1"; txlen "783";
7	sraer114_es	exon	126733935	126734056	0.0162304575125457	+	.	gene_id "sraer114_gene_12488"; transcript_id "sraer114_gene_12488_tx_94"; exon_id "7_126733935_126734056_+"; exonnum "1"; txlen "559";
7	sraer114_es	exon	126735140	126735233	0.000864276014508673	+	.	gene_id "sraer114_gene_12488"; transcript_id "sraer114_gene_12488_tx_292"; exon_id "7_126735140_126735233_+"; exonnum "1"; txlen "4402";
7	sraer114_es	exon	126735140	126735233	0.000864276014508673	+	.	gene_id "sraer114_gene_12488"; transcript_id "sraer114_gene_12488_tx_293"; exon_id "7_126735140_126735233_+"; exonnum "1"; txlen "3968";
7	sraer114_mid	exon	126746883	126747104	0.00381395849717078	+	.	gene_id "sraer114_gene_12488"; transcript_id "sraer114_gene_12488_tx_271"; exon_id "7_126746883_126747104_+"; exonnum "2"; txlen "923";
7	sraer114_mid	exon	126746883	126747104	0.000864276014508673	+	.	gene_id "sraer114_gene_12488"; transcript_id "sraer114_gene_12488_tx_292"; exon_id "7_126746883_126747104_+"; exonnum "2"; txlen "4402";
7	sraer114_mid	exon	126746883	126747104	0.000864276014508673	+	.	gene_id "sraer114_gene_12488"; transcript_id "sraer114_gene_12488_tx_293"; exon_id "7_126746883_126747104_+"; exonnum "2"; txlen "3968";
7	sraer114_mid	exon	126777189	126777424	0.0136641260381862	+	.	gene_id "sraer114_gene_12488"; transcript_id "sraer114_gene_12488_tx_112"; exon_id "7_126777189_126777424_+"; exonnum "2"; txlen "619";
7	sraer114_mid	exon	126777189	126777424	0.0127839817696083	+	.	gene_id "sraer114_gene_12488"; transcript_id "sraer114_gene_12488_tx_122"; exon_id "7_126777189_126777424_+"; exonnum "2"; txlen "701";
7	sraer114_mid	exon	126777189	126777424	0.00543788110743993	+	.	gene_id "sraer114_gene_12488"; transcript_id "sraer114_gene_12488_tx_239"; exon_id "7_126777189_126777424_+"; exonnum "2"; txlen "846";
7	sraer114_mid	exon	126777189	126777424	0.00543788110743993	+	.	gene_id "sraer114_gene_12488"; transcript_id "sraer114_gene_12488_tx_240"; exon_id "7_126777189_126777424_+"; exonnum "2"; txlen "686";
7	sraer114_mid	exon	126777189	126777424	0.00381395849717078	+	.	gene_id "sraer114_gene_12488"; transcript_id "sraer114_gene_12488_tx_271"; exon_id "7_126777189_126777424_+"; exonnum "3"; txlen "923";
7	sraer114_mid	exon	126777189	126777424	0.000864276014508673	+	.	gene_id "sraer114_gene_12488"; transcript_id "sraer114_gene_12488_tx_292"; exon_id "7_126777189_126777424_+"; exonnum "3"; txlen "4402";
7	sraer114_mid	exon	126777189	126777424	0.000864276014508673	+	.	gene_id "sraer114_gene_12488"; transcript_id "sraer114_gene_12488_tx_293"; exon_id "7_126777189_126777424_+"; exonnum "3"; txlen "3968";
7	sraer114_mid	exon	126777189	126777424	0.0182078688243421	+	.	gene_id "sraer114_gene_12488"; transcript_id "sraer114_gene_12488_tx_79"; exon_id "7_126777189_126777424_+"; exonnum "2"; txlen "701";
7	sraer114_mid	exon	126777189	126777424	0.016594270998616	+	.	gene_id "sraer114_gene_12488"; transcript_id "sraer114_gene_12488_tx_92"; exon_id "7_126777189_126777424_+"; exonnum "2"; txlen "783";
7	sraer114_mid	exon	126777189	126777424	0.0162304575125457	+	.	gene_id "sraer114_gene_12488"; transcript_id "sraer114_gene_12488_tx_94"; exon_id "7_126777189_126777424_+"; exonnum "2"; txlen "559";
7	sraer114_es	exon	126780725	126780800	0.0488560448634233	+	.	gene_id "sraer114_gene_12488"; transcript_id "sraer114_gene_12488_tx_21"; exon_id "7_126780725_126780800_+"; exonnum "1"; txlen "501";
7	sraer114_es	exon	126780725	126780800	0.031910577876514	+	.	gene_id "sraer114_gene_12488"; transcript_id "sraer114_gene_12488_tx_42"; exon_id "7_126780725_126780800_+"; exonnum "1"; txlen "566";
7	sraer114_es	exon	126780725	126780800	0.0185689396684491	+	.	gene_id "sraer114_gene_12488"; transcript_id "sraer114_gene_12488_tx_77"; exon_id "7_126780725_126780800_+"; exonnum "1"; txlen "648";
7	sraer114_mid	exon	126782080	126782226	0.031910577876514	+	.	gene_id "sraer114_gene_12488"; transcript_id "sraer114_gene_12488_tx_42"; exon_id "7_126782080_126782226_+"; exonnum "2"; txlen "566";
7	sraer114_mid	exon	126782080	126782226	0.0185689396684491	+	.	gene_id "sraer114_gene_12488"; transcript_id "sraer114_gene_12488_tx_77"; exon_id "7_126782080_126782226_+"; exonnum "2"; txlen "648";
7	sraer114_mid	exon	126793837	126793918	0.0488560448634233	+	.	gene_id "sraer114_gene_12488"; transcript_id "sraer114_gene_12488_tx_21"; exon_id "7_126793837_126793918_+"; exonnum "2"; txlen "501";
7	sraer114_mid	exon	126793837	126793918	0.00381395849717078	+	.	gene_id "sraer114_gene_12488"; transcript_id "sraer114_gene_12488_tx_271"; exon_id "7_126793837_126793918_+"; exonnum "4"; txlen "923";
7	sraer114_mid	exon	126793837	126793918	0.031910577876514	+	.	gene_id "sraer114_gene_12488"; transcript_id "sraer114_gene_12488_tx_42"; exon_id "7_126793837_126793918_+"; exonnum "3"; txlen "566";
7	sraer114_mid	exon	126793837	126793918	0.0185689396684491	+	.	gene_id "sraer114_gene_12488"; transcript_id "sraer114_gene_12488_tx_77"; exon_id "7_126793837_126793918_+"; exonnum "3"; txlen "648";
7	sraer114_mid	exon	126793837	126793918	0.0182078688243421	+	.	gene_id "sraer114_gene_12488"; transcript_id "sraer114_gene_12488_tx_79"; exon_id "7_126793837_126793918_+"; exonnum "3"; txlen "701";
7	sraer114_mid	exon	126793837	126793918	0.016594270998616	+	.	gene_id "sraer114_gene_12488"; transcript_id "sraer114_gene_12488_tx_92"; exon_id "7_126793837_126793918_+"; exonnum "3"; txlen "783";
7	sraer114_mid	exon	126800969	126801028	0.0136641260381862	+	.	gene_id "sraer114_gene_12488"; transcript_id "sraer114_gene_12488_tx_112"; exon_id "7_126800969_126801028_+"; exonnum "3"; txlen "619";
7	sraer114_mid	exon	126800969	126801028	0.0127839817696083	+	.	gene_id "sraer114_gene_12488"; transcript_id "sraer114_gene_12488_tx_122"; exon_id "7_126800969_126801028_+"; exonnum "3"; txlen "701";
7	sraer114_mid	exon	126800969	126801028	0.0488560448634233	+	.	gene_id "sraer114_gene_12488"; transcript_id "sraer114_gene_12488_tx_21"; exon_id "7_126800969_126801028_+"; exonnum "3"; txlen "501";
7	sraer114_mid	exon	126800969	126801028	0.00381395849717078	+	.	gene_id "sraer114_gene_12488"; transcript_id "sraer114_gene_12488_tx_271"; exon_id "7_126800969_126801028_+"; exonnum "5"; txlen "923";
7	sraer114_mid	exon	126800969	126801028	0.031910577876514	+	.	gene_id "sraer114_gene_12488"; transcript_id "sraer114_gene_12488_tx_42"; exon_id "7_126800969_126801028_+"; exonnum "4"; txlen "566";
7	sraer114_mid	exon	126800969	126801028	0.0185689396684491	+	.	gene_id "sraer114_gene_12488"; transcript_id "sraer114_gene_12488_tx_77"; exon_id "7_126800969_126801028_+"; exonnum "4"; txlen "648";
7	sraer114_mid	exon	126800969	126801028	0.0182078688243421	+	.	gene_id "sraer114_gene_12488"; transcript_id "sraer114_gene_12488_tx_79"; exon_id "7_126800969_126801028_+"; exonnum "4"; txlen "701";
7	sraer114_mid	exon	126800969	126801028	0.016594270998616	+	.	gene_id "sraer114_gene_12488"; transcript_id "sraer114_gene_12488_tx_92"; exon_id "7_126800969_126801028_+"; exonnum "4"; txlen "783";
7	sraer114_mid	exon	126801600	126801681	0.0127839817696083	+	.	gene_id "sraer114_gene_12488"; transcript_id "sraer114_gene_12488_tx_122"; exon_id "7_126801600_126801681_+"; exonnum "4"; txlen "701";
7	sraer114_mid	exon	126801600	126801681	0.0488560448634233	+	.	gene_id "sraer114_gene_12488"; transcript_id "sraer114_gene_12488_tx_21"; exon_id "7_126801600_126801681_+"; exonnum "4"; txlen "501";
7	sraer114_mid	exon	126801600	126801681	0.0185689396684491	+	.	gene_id "sraer114_gene_12488"; transcript_id "sraer114_gene_12488_tx_77"; exon_id "7_126801600_126801681_+"; exonnum "5"; txlen "648";
7	sraer114_mid	exon	126801600	126801681	0.016594270998616	+	.	gene_id "sraer114_gene_12488"; transcript_id "sraer114_gene_12488_tx_92"; exon_id "7_126801600_126801681_+"; exonnum "5"; txlen "783";
7	sraer114_mid	exon	126803483	126803683	0.0136641260381862	+	.	gene_id "sraer114_gene_12488"; transcript_id "sraer114_gene_12488_tx_112"; exon_id "7_126803483_126803683_+"; exonnum "4"; txlen "619";
7	sraer114_mid	exon	126803483	126803683	0.0127839817696083	+	.	gene_id "sraer114_gene_12488"; transcript_id "sraer114_gene_12488_tx_122"; exon_id "7_126803483_126803683_+"; exonnum "5"; txlen "701";
7	sraer114_mid	exon	126803483	126803683	0.0488560448634233	+	.	gene_id "sraer114_gene_12488"; transcript_id "sraer114_gene_12488_tx_21"; exon_id "7_126803483_126803683_+"; exonnum "5"; txlen "501";
7	sraer114_mid	exon	126803483	126803683	0.00381395849717078	+	.	gene_id "sraer114_gene_12488"; transcript_id "sraer114_gene_12488_tx_271"; exon_id "7_126803483_126803683_+"; exonnum "6"; txlen "923";
7	sraer114_mid	exon	126803483	126803683	0.031910577876514	+	.	gene_id "sraer114_gene_12488"; transcript_id "sraer114_gene_12488_tx_42"; exon_id "7_126803483_126803683_+"; exonnum "5"; txlen "566";
7	sraer114_mid	exon	126803483	126803683	0.0185689396684491	+	.	gene_id "sraer114_gene_12488"; transcript_id "sraer114_gene_12488_tx_77"; exon_id "7_126803483_126803683_+"; exonnum "6"; txlen "648";
7	sraer114_mid	exon	126803483	126803683	0.0182078688243421	+	.	gene_id "sraer114_gene_12488"; transcript_id "sraer114_gene_12488_tx_79"; exon_id "7_126803483_126803683_+"; exonnum "5"; txlen "701";
7	sraer114_mid	exon	126803483	126803683	0.016594270998616	+	.	gene_id "sraer114_gene_12488"; transcript_id "sraer114_gene_12488_tx_92"; exon_id "7_126803483_126803683_+"; exonnum "6"; txlen "783";
7	sraer114_mid	exon	126803483	126803683	0.0162304575125457	+	.	gene_id "sraer114_gene_12488"; transcript_id "sraer114_gene_12488_tx_94"; exon_id "7_126803483_126803683_+"; exonnum "3"; txlen "559";
7	sraer114_mid	exon	126844688	126844847	0.00543788110743993	+	.	gene_id "sraer114_gene_12488"; transcript_id "sraer114_gene_12488_tx_239"; exon_id "7_126844688_126844847_+"; exonnum "3"; txlen "846";
7	sraer114_mid	exon	126844688	126844847	0.00543788110743993	+	.	gene_id "sraer114_gene_12488"; transcript_id "sraer114_gene_12488_tx_240"; exon_id "7_126844688_126844847_+"; exonnum "3"; txlen "686";
7	sraer114_mid	exon	126844688	126844847	0.000864276014508673	+	.	gene_id "sraer114_gene_12488"; transcript_id "sraer114_gene_12488_tx_292"; exon_id "7_126844688_126844847_+"; exonnum "4"; txlen "4402";
7	sraer114_mid	exon	126844688	126844847	0.000864276014508673	+	.	gene_id "sraer114_gene_12488"; transcript_id "sraer114_gene_12488_tx_293"; exon_id "7_126844688_126844847_+"; exonnum "4"; txlen "3968";
7	sraer114_mid	exon	126859243	126859402	0.0148717757677968	+	.	gene_id "sraer114_gene_12488"; transcript_id "sraer114_gene_12488_tx_102"; exon_id "7_126859243_126859402_+"; exonnum "1"; txlen "975";
7	sraer114_mid	exon	126859243	126859402	0.0144182774582146	+	.	gene_id "sraer114_gene_12488"; transcript_id "sraer114_gene_12488_tx_104"; exon_id "7_126859243_126859402_+"; exonnum "1"; txlen "2760";
7	sraer114_mid	exon	126859243	126859402	0.0143190711958453	+	.	gene_id "sraer114_gene_12488"; transcript_id "sraer114_gene_12488_tx_107"; exon_id "7_126859243_126859402_+"; exonnum "1"; txlen "2902";
7	sraer114_mid	exon	126859243	126859402	0.0138324640166256	+	.	gene_id "sraer114_gene_12488"; transcript_id "sraer114_gene_12488_tx_111"; exon_id "7_126859243_126859402_+"; exonnum "1"; txlen "2088";
7	sraer114_mid	exon	126859243	126859402	0.0134547951813367	+	.	gene_id "sraer114_gene_12488"; transcript_id "sraer114_gene_12488_tx_121"; exon_id "7_126859243_126859402_+"; exonnum "1"; txlen "2716";
7	sraer114_mid	exon	126859243	126859402	0.01257064676182	+	.	gene_id "sraer114_gene_12488"; transcript_id "sraer114_gene_12488_tx_125"; exon_id "7_126859243_126859402_+"; exonnum "1"; txlen "3089";
7	sraer114_mid	exon	126859243	126859402	0.010879822538492	+	.	gene_id "sraer114_gene_12488"; transcript_id "sraer114_gene_12488_tx_135"; exon_id "7_126859243_126859402_+"; exonnum "1"; txlen "1161";
7	sraer114_mid	exon	126859243	126859402	0.0107166272647862	+	.	gene_id "sraer114_gene_12488"; transcript_id "sraer114_gene_12488_tx_137"; exon_id "7_126859243_126859402_+"; exonnum "1"; txlen "1215";
7	sraer114_mid	exon	126859243	126859402	0.0104581458448995	+	.	gene_id "sraer114_gene_12488"; transcript_id "sraer114_gene_12488_tx_140"; exon_id "7_126859243_126859402_+"; exonnum "1"; txlen "2655";
7	sraer114_mid	exon	126859243	126859402	0.0103636576534604	+	.	gene_id "sraer114_gene_12488"; transcript_id "sraer114_gene_12488_tx_142"; exon_id "7_126859243_126859402_+"; exonnum "1"; txlen "1815";
7	sraer114_mid	exon	126859243	126859402	0.0100561329884292	+	.	gene_id "sraer114_gene_12488"; transcript_id "sraer114_gene_12488_tx_143"; exon_id "7_126859243_126859402_+"; exonnum "1"; txlen "2778";
7	sraer114_mid	exon	126859243	126859402	0.0087459393551627	+	.	gene_id "sraer114_gene_12488"; transcript_id "sraer114_gene_12488_tx_160"; exon_id "7_126859243_126859402_+"; exonnum "1"; txlen "3230";
7	sraer114_mid	exon	126859243	126859402	0.0087459393551627	+	.	gene_id "sraer114_gene_12488"; transcript_id "sraer114_gene_12488_tx_161"; exon_id "7_126859243_126859402_+"; exonnum "1"; txlen "2796";
7	sraer114_mid	exon	126859243	126859402	0.00866982610688613	+	.	gene_id "sraer114_gene_12488"; transcript_id "sraer114_gene_12488_tx_162"; exon_id "7_126859243_126859402_+"; exonnum "1"; txlen "2158";
7	sraer114_mid	exon	126859243	126859402	0.00865188833365153	+	.	gene_id "sraer114_gene_12488"; transcript_id "sraer114_gene_12488_tx_163"; exon_id "7_126859243_126859402_+"; exonnum "1"; txlen "2009";
7	sraer114_mid	exon	126859243	126859402	0.00831321548165684	+	.	gene_id "sraer114_gene_12488"; transcript_id "sraer114_gene_12488_tx_169"; exon_id "7_126859243_126859402_+"; exonnum "1"; txlen "1156";
7	sraer114_mid	exon	126859243	126859402	0.00801809946184808	+	.	gene_id "sraer114_gene_12488"; transcript_id "sraer114_gene_12488_tx_172"; exon_id "7_126859243_126859402_+"; exonnum "1"; txlen "3140";
7	sraer114_mid	exon	126859243	126859402	0.00787641245388796	+	.	gene_id "sraer114_gene_12488"; transcript_id "sraer114_gene_12488_tx_175"; exon_id "7_126859243_126859402_+"; exonnum "1"; txlen "2754";
7	sraer114_mid	exon	126859243	126859402	0.00787641245388796	+	.	gene_id "sraer114_gene_12488"; transcript_id "sraer114_gene_12488_tx_176"; exon_id "7_126859243_126859402_+"; exonnum "1"; txlen "2805";
7	sraer114_mid	exon	126859243	126859402	0.00785809807972867	+	.	gene_id "sraer114_gene_12488"; transcript_id "sraer114_gene_12488_tx_177"; exon_id "7_126859243_126859402_+"; exonnum "1"; txlen "1575";
7	sraer114_mid	exon	126859243	126859402	0.00759083603836585	+	.	gene_id "sraer114_gene_12488"; transcript_id "sraer114_gene_12488_tx_179"; exon_id "7_126859243_126859402_+"; exonnum "1"; txlen "1866";
7	sraer114_mid	exon	126859243	126859402	0.00733827505374324	+	.	gene_id "sraer114_gene_12488"; transcript_id "sraer114_gene_12488_tx_180"; exon_id "7_126859243_126859402_+"; exonnum "1"; txlen "1381";
7	sraer114_mid	exon	126859243	126859402	0.00732997844745324	+	.	gene_id "sraer114_gene_12488"; transcript_id "sraer114_gene_12488_tx_182"; exon_id "7_126859243_126859402_+"; exonnum "1"; txlen "2326";
7	sraer114_mid	exon	126859243	126859402	0.00715382344733941	+	.	gene_id "sraer114_gene_12488"; transcript_id "sraer114_gene_12488_tx_189"; exon_id "7_126859243_126859402_+"; exonnum "1"; txlen "2706";
7	sraer114_mid	exon	126859243	126859402	0.00700348330984971	+	.	gene_id "sraer114_gene_12488"; transcript_id "sraer114_gene_12488_tx_191"; exon_id "7_126859243_126859402_+"; exonnum "1"; txlen "2282";
7	sraer114_mid	exon	126859243	126859402	0.00653230226080891	+	.	gene_id "sraer114_gene_12488"; transcript_id "sraer114_gene_12488_tx_203"; exon_id "7_126859243_126859402_+"; exonnum "1"; txlen "1409";
7	sraer114_mid	exon	126859243	126859402	0.00649396115722966	+	.	gene_id "sraer114_gene_12488"; transcript_id "sraer114_gene_12488_tx_204"; exon_id "7_126859243_126859402_+"; exonnum "1"; txlen "1504";
7	sraer114_mid	exon	126859243	126859402	0.00645131187148694	+	.	gene_id "sraer114_gene_12488"; transcript_id "sraer114_gene_12488_tx_206"; exon_id "7_126859243_126859402_+"; exonnum "1"; txlen "2677";
7	sraer114_mid	exon	126859243	126859402	0.00645131187148694	+	.	gene_id "sraer114_gene_12488"; transcript_id "sraer114_gene_12488_tx_208"; exon_id "7_126859243_126859402_+"; exonnum "1"; txlen "2243";
7	sraer114_mid	exon	126859243	126859402	0.00645131187148694	+	.	gene_id "sraer114_gene_12488"; transcript_id "sraer114_gene_12488_tx_210"; exon_id "7_126859243_126859402_+"; exonnum "1"; txlen "2871";
7	sraer114_mid	exon	126859243	126859402	0.00645131187148694	+	.	gene_id "sraer114_gene_12488"; transcript_id "sraer114_gene_12488_tx_212"; exon_id "7_126859243_126859402_+"; exonnum "1"; txlen "3057";
7	sraer114_mid	exon	126859243	126859402	0.00616603803170676	+	.	gene_id "sraer114_gene_12488"; transcript_id "sraer114_gene_12488_tx_215"; exon_id "7_126859243_126859402_+"; exonnum "1"; txlen "2060";
7	sraer114_mid	exon	126859243	126859402	0.00616603803170676	+	.	gene_id "sraer114_gene_12488"; transcript_id "sraer114_gene_12488_tx_216"; exon_id "7_126859243_126859402_+"; exonnum "1"; txlen "2195";
7	sraer114_mid	exon	126859243	126859402	0.00614790974797607	+	.	gene_id "sraer114_gene_12488"; transcript_id "sraer114_gene_12488_tx_217"; exon_id "7_126859243_126859402_+"; exonnum "1"; txlen "1964";
7	sraer114_mid	exon	126859243	126859402	0.00593178786018325	+	.	gene_id "sraer114_gene_12488"; transcript_id "sraer114_gene_12488_tx_225"; exon_id "7_126859243_126859402_+"; exonnum "1"; txlen "1469";
7	sraer114_mid	exon	126859243	126859402	0.0057001709033068	+	.	gene_id "sraer114_gene_12488"; transcript_id "sraer114_gene_12488_tx_227"; exon_id "7_126859243_126859402_+"; exonnum "1"; txlen "1264";
7	sraer114_mid	exon	126859243	126859402	0.00564621500572133	+	.	gene_id "sraer114_gene_12488"; transcript_id "sraer114_gene_12488_tx_234"; exon_id "7_126859243_126859402_+"; exonnum "1"; txlen "1956";
7	sraer114_mid	exon	126859243	126859402	0.00554255949401968	+	.	gene_id "sraer114_gene_12488"; transcript_id "sraer114_gene_12488_tx_235"; exon_id "7_126859243_126859402_+"; exonnum "1"; txlen "1595";
7	sraer114_mid	exon	126859243	126859402	0.00543788110743993	+	.	gene_id "sraer114_gene_12488"; transcript_id "sraer114_gene_12488_tx_239"; exon_id "7_126859243_126859402_+"; exonnum "4"; txlen "846";
7	sraer114_mid	exon	126859243	126859402	0.00506916315057057	+	.	gene_id "sraer114_gene_12488"; transcript_id "sraer114_gene_12488_tx_246"; exon_id "7_126859243_126859402_+"; exonnum "1"; txlen "1698";
7	sraer114_mid	exon	126859243	126859402	0.00506147908732551	+	.	gene_id "sraer114_gene_12488"; transcript_id "sraer114_gene_12488_tx_248"; exon_id "7_126859243_126859402_+"; exonnum "1"; txlen "1432";
7	sraer114_mid	exon	126859243	126859402	0.00502348699835115	+	.	gene_id "sraer114_gene_12488"; transcript_id "sraer114_gene_12488_tx_249"; exon_id "7_126859243_126859402_+"; exonnum "1"; txlen "794";
7	sraer114_mid	exon	126859243	126859402	0.00489880930535541	+	.	gene_id "sraer114_gene_12488"; transcript_id "sraer114_gene_12488_tx_251"; exon_id "7_126859243_126859402_+"; exonnum "1"; txlen "1035";
7	sraer114_mid	exon	126859243	126859402	0.00489098239292925	+	.	gene_id "sraer114_gene_12488"; transcript_id "sraer114_gene_12488_tx_253"; exon_id "7_126859243_126859402_+"; exonnum "1"; txlen "3044";
7	sraer114_mid	exon	126859243	126859402	0.00489098239292925	+	.	gene_id "sraer114_gene_12488"; transcript_id "sraer114_gene_12488_tx_254"; exon_id "7_126859243_126859402_+"; exonnum "1"; txlen "2895";
7	sraer114_mid	exon	126859243	126859402	0.00448340052685181	+	.	gene_id "sraer114_gene_12488"; transcript_id "sraer114_gene_12488_tx_258"; exon_id "7_126859243_126859402_+"; exonnum "1"; txlen "1438";
7	sraer114_mid	exon	126859243	126859402	0.00400811085528489	+	.	gene_id "sraer114_gene_12488"; transcript_id "sraer114_gene_12488_tx_263"; exon_id "7_126859243_126859402_+"; exonnum "1"; txlen "2246";
7	sraer114_mid	exon	126859243	126859402	0.00400811085528489	+	.	gene_id "sraer114_gene_12488"; transcript_id "sraer114_gene_12488_tx_264"; exon_id "7_126859243_126859402_+"; exonnum "1"; txlen "1884";
7	sraer114_mid	exon	126859243	126859402	0.00399412841288737	+	.	gene_id "sraer114_gene_12488"; transcript_id "sraer114_gene_12488_tx_266"; exon_id "7_126859243_126859402_+"; exonnum "1"; txlen "1267";
7	sraer114_mid	exon	126859243	126859402	0.00399412841288737	+	.	gene_id "sraer114_gene_12488"; transcript_id "sraer114_gene_12488_tx_268"; exon_id "7_126859243_126859402_+"; exonnum "1"; txlen "833";
7	sraer114_mid	exon	126859243	126859402	0.00384998722444378	+	.	gene_id "sraer114_gene_12488"; transcript_id "sraer114_gene_12488_tx_270"; exon_id "7_126859243_126859402_+"; exonnum "1"; txlen "1902";
7	sraer114_mid	exon	126859243	126859402	0.00377884371395687	+	.	gene_id "sraer114_gene_12488"; transcript_id "sraer114_gene_12488_tx_276"; exon_id "7_126859243_126859402_+"; exonnum "1"; txlen "2520";
7	sraer114_mid	exon	126859243	126859402	0.00375554987066229	+	.	gene_id "sraer114_gene_12488"; transcript_id "sraer114_gene_12488_tx_277"; exon_id "7_126859243_126859402_+"; exonnum "1"; txlen "1070";
7	sraer114_mid	exon	126859243	126859402	0.00374640911951943	+	.	gene_id "sraer114_gene_12488"; transcript_id "sraer114_gene_12488_tx_278"; exon_id "7_126859243_126859402_+"; exonnum "1"; txlen "1105";
7	sraer114_mid	exon	126859243	126859402	0.00369782906428825	+	.	gene_id "sraer114_gene_12488"; transcript_id "sraer114_gene_12488_tx_281"; exon_id "7_126859243_126859402_+"; exonnum "1"; txlen "2560";
7	sraer114_mid	exon	126859243	126859402	0.00363668108066642	+	.	gene_id "sraer114_gene_12488"; transcript_id "sraer114_gene_12488_tx_282"; exon_id "7_126859243_126859402_+"; exonnum "1"; txlen "1626";
7	sraer114_mid	exon	126859243	126859402	0.00363668108066642	+	.	gene_id "sraer114_gene_12488"; transcript_id "sraer114_gene_12488_tx_284"; exon_id "7_126859243_126859402_+"; exonnum "1"; txlen "1812";
7	sraer114_mid	exon	126859243	126859402	0.0335629613139637	+	.	gene_id "sraer114_gene_12488"; transcript_id "sraer114_gene_12488_tx_39"; exon_id "7_126859243_126859402_+"; exonnum "1"; txlen "2709";
7	sraer114_mid	exon	126859243	126859402	0.0281053648870622	+	.	gene_id "sraer114_gene_12488"; transcript_id "sraer114_gene_12488_tx_50"; exon_id "7_126859243_126859402_+"; exonnum "1"; txlen "2275";
7	sraer114_mid	exon	126859243	126859402	0.0221132759884511	+	.	gene_id "sraer114_gene_12488"; transcript_id "sraer114_gene_12488_tx_61"; exon_id "7_126859243_126859402_+"; exonnum "1"; txlen "2903";
7	sraer114_mid	exon	126859243	126859402	0.0192767202271424	+	.	gene_id "sraer114_gene_12488"; transcript_id "sraer114_gene_12488_tx_73"; exon_id "7_126859243_126859402_+"; exonnum "1"; txlen "2398";
7	sraer114_mid	exon	126859243	126859402	0.0190561007717741	+	.	gene_id "sraer114_gene_12488"; transcript_id "sraer114_gene_12488_tx_75"; exon_id "7_126859243_126859402_+"; exonnum "1"; txlen "781";
7	sraer114_mid	exon	126859243	126859402	0.0182257595637018	+	.	gene_id "sraer114_gene_12488"; transcript_id "sraer114_gene_12488_tx_78"; exon_id "7_126859243_126859402_+"; exonnum "1"; txlen "2954";
7	sraer114_mid	exon	126859243	126859402	0.017028464146155	+	.	gene_id "sraer114_gene_12488"; transcript_id "sraer114_gene_12488_tx_88"; exon_id "7_126859243_126859402_+"; exonnum "1"; txlen "2592";
7	sraer114_mid	exon	126859243	126859402	0.0166573639368756	+	.	gene_id "sraer114_gene_12488"; transcript_id "sraer114_gene_12488_tx_90"; exon_id "7_126859243_126859402_+"; exonnum "1"; txlen "2522";
7	sraer114_mid	exon	126859243	126859402	0.0152770310541647	+	.	gene_id "sraer114_gene_12488"; transcript_id "sraer114_gene_12488_tx_99"; exon_id "7_126859243_126859402_+"; exonnum "1"; txlen "2469";
7	sraer114_es	exon	126859419	126859473	0.0149875689402127	+	.	gene_id "sraer114_gene_12488"; transcript_id "sraer114_gene_12488_tx_100"; exon_id "7_126859419_126859473_+"; exonnum "1"; txlen "1110";
7	sraer114_es	exon	126859419	126859473	0.0149875689402127	+	.	gene_id "sraer114_gene_12488"; transcript_id "sraer114_gene_12488_tx_101"; exon_id "7_126859419_126859473_+"; exonnum "1"; txlen "676";
7	sraer114_es	exon	126859419	126859473	0.0148577880931796	+	.	gene_id "sraer114_gene_12488"; transcript_id "sraer114_gene_12488_tx_103"; exon_id "7_126859419_126859473_+"; exonnum "1"; txlen "1333";
7	sraer114_es	exon	126859419	126859473	0.0143691477271874	+	.	gene_id "sraer114_gene_12488"; transcript_id "sraer114_gene_12488_tx_105"; exon_id "7_126859419_126859473_+"; exonnum "1"; txlen "3035";
7	sraer114_es	exon	126859419	126859473	0.0143691477271874	+	.	gene_id "sraer114_gene_12488"; transcript_id "sraer114_gene_12488_tx_106"; exon_id "7_126859419_126859473_+"; exonnum "1"; txlen "2601";
7	sraer114_es	exon	126859419	126859473	0.0138487627180902	+	.	gene_id "sraer114_gene_12488"; transcript_id "sraer114_gene_12488_tx_109"; exon_id "7_126859419_126859473_+"; exonnum "1"; txlen "3125";
7	sraer114_es	exon	126859419	126859473	0.0138487627180902	+	.	gene_id "sraer114_gene_12488"; transcript_id "sraer114_gene_12488_tx_110"; exon_id "7_126859419_126859473_+"; exonnum "1"; txlen "2691";
7	sraer114_es	exon	126859419	126859473	0.0134895181531082	+	.	gene_id "sraer114_gene_12488"; transcript_id "sraer114_gene_12488_tx_119"; exon_id "7_126859419_126859473_+"; exonnum "1"; txlen "2700";
7	sraer114_es	exon	126859419	126859473	0.0134895181531082	+	.	gene_id "sraer114_gene_12488"; transcript_id "sraer114_gene_12488_tx_120"; exon_id "7_126859419_126859473_+"; exonnum "1"; txlen "2649";
7	sraer114_es	exon	126859419	126859473	0.0127273084850959	+	.	gene_id "sraer114_gene_12488"; transcript_id "sraer114_gene_12488_tx_123"; exon_id "7_126859419_126859473_+"; exonnum "1"; txlen "705";
7	sraer114_es	exon	126859419	126859473	0.0125935443361891	+	.	gene_id "sraer114_gene_12488"; transcript_id "sraer114_gene_12488_tx_124"; exon_id "7_126859419_126859473_+"; exonnum "1"; txlen "2505";
7	sraer114_es	exon	126859419	126859473	0.0118711984865613	+	.	gene_id "sraer114_gene_12488"; transcript_id "sraer114_gene_12488_tx_128"; exon_id "7_126859419_126859473_+"; exonnum "1"; txlen "1364";
7	sraer114_es	exon	126859419	126859473	0.0108382199317335	+	.	gene_id "sraer114_gene_12488"; transcript_id "sraer114_gene_12488_tx_136"; exon_id "7_126859419_126859473_+"; exonnum "1"; txlen "930";
7	sraer114_es	exon	126859419	126859473	0.0106401743155889	+	.	gene_id "sraer114_gene_12488"; transcript_id "sraer114_gene_12488_tx_138"; exon_id "7_126859419_126859473_+"; exonnum "1"; txlen "2415";
7	sraer114_es	exon	126859419	126859473	0.0105040880921495	+	.	gene_id "sraer114_gene_12488"; transcript_id "sraer114_gene_12488_tx_139"; exon_id "7_126859419_126859473_+"; exonnum "1"; txlen "2790";
7	sraer114_es	exon	126859419	126859473	0.00997064770935345	+	.	gene_id "sraer114_gene_12488"; transcript_id "sraer114_gene_12488_tx_144"; exon_id "7_126859419_126859473_+"; exonnum "1"; txlen "2745";
7	sraer114_es	exon	126859419	126859473	0.00983488884712699	+	.	gene_id "sraer114_gene_12488"; transcript_id "sraer114_gene_12488_tx_145"; exon_id "7_126859419_126859473_+"; exonnum "1"; txlen "1904";
7	sraer114_es	exon	126859419	126859473	0.00933098739128123	+	.	gene_id "sraer114_gene_12488"; transcript_id "sraer114_gene_12488_tx_154"; exon_id "7_126859419_126859473_+"; exonnum "1"; txlen "1304";
7	sraer114_es	exon	126859419	126859473	0.00928289608638776	+	.	gene_id "sraer114_gene_12488"; transcript_id "sraer114_gene_12488_tx_155"; exon_id "7_126859419_126859473_+"; exonnum "1"; txlen "1470";
7	sraer114_es	exon	126859419	126859473	0.00909293955388932	+	.	gene_id "sraer114_gene_12488"; transcript_id "sraer114_gene_12488_tx_156"; exon_id "7_126859419_126859473_+"; exonnum "1"; txlen "2239";
7	sraer114_es	exon	126859419	126859473	0.00808825342388624	+	.	gene_id "sraer114_gene_12488"; transcript_id "sraer114_gene_12488_tx_170"; exon_id "7_126859419_126859473_+"; exonnum "1"; txlen "2835";
7	sraer114_es	exon	126859419	126859473	0.00799961125365211	+	.	gene_id "sraer114_gene_12488"; transcript_id "sraer114_gene_12488_tx_173"; exon_id "7_126859419_126859473_+"; exonnum "1"; txlen "1490";
7	sraer114_es	exon	126859419	126859473	0.00799961125365211	+	.	gene_id "sraer114_gene_12488"; transcript_id "sraer114_gene_12488_tx_174"; exon_id "7_126859419_126859473_+"; exonnum "1"; txlen "1056";
7	sraer114_es	exon	126859419	126859473	0.00733827505374324	+	.	gene_id "sraer114_gene_12488"; transcript_id "sraer114_gene_12488_tx_181"; exon_id "7_126859419_126859473_+"; exonnum "1"; txlen "1276";
7	sraer114_es	exon	126859419	126859473	0.00700348330984971	+	.	gene_id "sraer114_gene_12488"; transcript_id "sraer114_gene_12488_tx_190"; exon_id "7_126859419_126859473_+"; exonnum "1"; txlen "2177";
7	sraer114_es	exon	126859419	126859473	0.00671034672920093	+	.	gene_id "sraer114_gene_12488"; transcript_id "sraer114_gene_12488_tx_202"; exon_id "7_126859419_126859473_+"; exonnum "1"; txlen "2090";
7	sraer114_es	exon	126859419	126859473	0.00649396115722966	+	.	gene_id "sraer114_gene_12488"; transcript_id "sraer114_gene_12488_tx_205"; exon_id "7_126859419_126859473_+"; exonnum "1"; txlen "1399";
7	sraer114_es	exon	126859419	126859473	0.00645131187148694	+	.	gene_id "sraer114_gene_12488"; transcript_id "sraer114_gene_12488_tx_207"; exon_id "7_126859419_126859473_+"; exonnum "1"; txlen "2572";
7	sraer114_es	exon	126859419	126859473	0.00645131187148694	+	.	gene_id "sraer114_gene_12488"; transcript_id "sraer114_gene_12488_tx_209"; exon_id "7_126859419_126859473_+"; exonnum "1"; txlen "2138";
7	sraer114_es	exon	126859419	126859473	0.00645131187148694	+	.	gene_id "sraer114_gene_12488"; transcript_id "sraer114_gene_12488_tx_211"; exon_id "7_126859419_126859473_+"; exonnum "1"; txlen "2766";
7	sraer114_es	exon	126859419	126859473	0.00645131187148694	+	.	gene_id "sraer114_gene_12488"; transcript_id "sraer114_gene_12488_tx_213"; exon_id "7_126859419_126859473_+"; exonnum "1"; txlen "2952";
7	sraer114_es	exon	126859419	126859473	0.00593178786018325	+	.	gene_id "sraer114_gene_12488"; transcript_id "sraer114_gene_12488_tx_226"; exon_id "7_126859419_126859473_+"; exonnum "1"; txlen "1558";
7	sraer114_es	exon	126859419	126859473	0.0057001709033068	+	.	gene_id "sraer114_gene_12488"; transcript_id "sraer114_gene_12488_tx_228"; exon_id "7_126859419_126859473_+"; exonnum "1"; txlen "1159";
7	sraer114_es	exon	126859419	126859473	0.00564621500572133	+	.	gene_id "sraer114_gene_12488"; transcript_id "sraer114_gene_12488_tx_232"; exon_id "7_126859419_126859473_+"; exonnum "1"; txlen "1761";
7	sraer114_es	exon	126859419	126859473	0.00564621500572133	+	.	gene_id "sraer114_gene_12488"; transcript_id "sraer114_gene_12488_tx_233"; exon_id "7_126859419_126859473_+"; exonnum "1"; txlen "1851";
7	sraer114_es	exon	126859419	126859473	0.00552734621572547	+	.	gene_id "sraer114_gene_12488"; transcript_id "sraer114_gene_12488_tx_237"; exon_id "7_126859419_126859473_+"; exonnum "1"; txlen "1955";
7	sraer114_es	exon	126859419	126859473	0.00514666238730399	+	.	gene_id "sraer114_gene_12488"; transcript_id "sraer114_gene_12488_tx_243"; exon_id "7_126859419_126859473_+"; exonnum "1"; txlen "870";
7	sraer114_es	exon	126859419	126859473	0.00510282336292753	+	.	gene_id "sraer114_gene_12488"; transcript_id "sraer114_gene_12488_tx_245"; exon_id "7_126859419_126859473_+"; exonnum "1"; txlen "2886";
7	sraer114_es	exon	126859419	126859473	0.00506916315057057	+	.	gene_id "sraer114_gene_12488"; transcript_id "sraer114_gene_12488_tx_247"; exon_id "7_126859419_126859473_+"; exonnum "1"; txlen "1593";
7	sraer114_es	exon	126859419	126859473	0.00496544978326858	+	.	gene_id "sraer114_gene_12488"; transcript_id "sraer114_gene_12488_tx_250"; exon_id "7_126859419_126859473_+"; exonnum "1"; txlen "2363";
7	sraer114_es	exon	126859419	126859473	0.00489880930535541	+	.	gene_id "sraer114_gene_12488"; transcript_id "sraer114_gene_12488_tx_252"; exon_id "7_126859419_126859473_+"; exonnum "1"; txlen "1124";
7	sraer114_es	exon	126859419	126859473	0.00451521835745591	+	.	gene_id "sraer114_gene_12488"; transcript_id "sraer114_gene_12488_tx_257"; exon_id "7_126859419_126859473_+"; exonnum "1"; txlen "2358";
7	sraer114_es	exon	126859419	126859473	0.00442240941293397	+	.	gene_id "sraer114_gene_12488"; transcript_id "sraer114_gene_12488_tx_259"; exon_id "7_126859419_126859473_+"; exonnum "1"; txlen "1000";
7	sraer114_es	exon	126859419	126859473	0.00429057135626139	+	.	gene_id "sraer114_gene_12488"; transcript_id "sraer114_gene_12488_tx_260"; exon_id "7_126859419_126859473_+"; exonnum "1"; txlen "3745";
7	sraer114_es	exon	126859419	126859473	0.00429057135626139	+	.	gene_id "sraer114_gene_12488"; transcript_id "sraer114_gene_12488_tx_261"; exon_id "7_126859419_126859473_+"; exonnum "1"; txlen "3311";
7	sraer114_es	exon	126859419	126859473	0.00399412841288737	+	.	gene_id "sraer114_gene_12488"; transcript_id "sraer114_gene_12488_tx_265"; exon_id "7_126859419_126859473_+"; exonnum "1"; txlen "1162";
7	sraer114_es	exon	126859419	126859473	0.00399412841288737	+	.	gene_id "sraer114_gene_12488"; transcript_id "sraer114_gene_12488_tx_267"; exon_id "7_126859419_126859473_+"; exonnum "1"; txlen "728";
7	sraer114_es	exon	126859419	126859473	0.00399412841288737	+	.	gene_id "sraer114_gene_12488"; transcript_id "sraer114_gene_12488_tx_269"; exon_id "7_126859419_126859473_+"; exonnum "1"; txlen "1356";
7	sraer114_es	exon	126859419	126859473	0.00374640911951943	+	.	gene_id "sraer114_gene_12488"; transcript_id "sraer114_gene_12488_tx_279"; exon_id "7_126859419_126859473_+"; exonnum "1"; txlen "1051";
7	sraer114_es	exon	126859419	126859473	0.00369782906428825	+	.	gene_id "sraer114_gene_12488"; transcript_id "sraer114_gene_12488_tx_280"; exon_id "7_126859419_126859473_+"; exonnum "1"; txlen "2455";
7	sraer114_es	exon	126859419	126859473	0.00363668108066642	+	.	gene_id "sraer114_gene_12488"; transcript_id "sraer114_gene_12488_tx_283"; exon_id "7_126859419_126859473_+"; exonnum "1"; txlen "1521";
7	sraer114_es	exon	126859419	126859473	0.00358272518308096	+	.	gene_id "sraer114_gene_12488"; transcript_id "sraer114_gene_12488_tx_285"; exon_id "7_126859419_126859473_+"; exonnum "1"; txlen "2045";
7	sraer114_es	exon	126859419	126859473	0.003116858054681	+	.	gene_id "sraer114_gene_12488"; transcript_id "sraer114_gene_12488_tx_291"; exon_id "7_126859419_126859473_+"; exonnum "1"; txlen "1327";
7	sraer114_es	exon	126859419	126859473	0.0386525613764976	+	.	gene_id "sraer114_gene_12488"; transcript_id "sraer114_gene_12488_tx_31"; exon_id "7_126859419_126859473_+"; exonnum "1"; txlen "2798";
7	sraer114_es	exon	126859419	126859473	0.0386380959258331	+	.	gene_id "sraer114_gene_12488"; transcript_id "sraer114_gene_12488_tx_32"; exon_id "7_126859419_126859473_+"; exonnum "1"; txlen "2604";
7	sraer114_es	exon	126859419	126859473	0.0368696754336903	+	.	gene_id "sraer114_gene_12488"; transcript_id "sraer114_gene_12488_tx_34"; exon_id "7_126859419_126859473_+"; exonnum "1"; txlen "2170";
7	sraer114_es	exon	126859419	126859473	0.0359979084897759	+	.	gene_id "sraer114_gene_12488"; transcript_id "sraer114_gene_12488_tx_35"; exon_id "7_126859419_126859473_+"; exonnum "1"; txlen "2487";
7	sraer114_es	exon	126859419	126859473	0.0340526459484188	+	.	gene_id "sraer114_gene_12488"; transcript_id "sraer114_gene_12488_tx_38"; exon_id "7_126859419_126859473_+"; exonnum "1"; txlen "2849";
7	sraer114_es	exon	126859419	126859473	0.0314815460262536	+	.	gene_id "sraer114_gene_12488"; transcript_id "sraer114_gene_12488_tx_43"; exon_id "7_126859419_126859473_+"; exonnum "1"; txlen "2293";
7	sraer114_es	exon	126859419	126859473	0.0275068576280645	+	.	gene_id "sraer114_gene_12488"; transcript_id "sraer114_gene_12488_tx_51"; exon_id "7_126859419_126859473_+"; exonnum "1"; txlen "2984";
7	sraer114_es	exon	126859419	126859473	0.0271048447715942	+	.	gene_id "sraer114_gene_12488"; transcript_id "sraer114_gene_12488_tx_52"; exon_id "7_126859419_126859473_+"; exonnum "1"; txlen "2673";
7	sraer114_es	exon	126859419	126859473	0.0270062993758452	+	.	gene_id "sraer114_gene_12488"; transcript_id "sraer114_gene_12488_tx_53"; exon_id "7_126859419_126859473_+"; exonnum "1"; txlen "2364";
7	sraer114_es	exon	126859419	126859473	0.0267126251632117	+	.	gene_id "sraer114_gene_12488"; transcript_id "sraer114_gene_12488_tx_54"; exon_id "7_126859419_126859473_+"; exonnum "1"; txlen "2655";
7	sraer114_es	exon	126859419	126859473	0.0225115953454871	+	.	gene_id "sraer114_gene_12488"; transcript_id "sraer114_gene_12488_tx_59"; exon_id "7_126859419_126859473_+"; exonnum "1"; txlen "2053";
7	sraer114_es	exon	126859419	126859473	0.0223012429290848	+	.	gene_id "sraer114_gene_12488"; transcript_id "sraer114_gene_12488_tx_60"; exon_id "7_126859419_126859473_+"; exonnum "1"; txlen "2611";
7	sraer114_es	exon	126859419	126859473	0.0214105674106123	+	.	gene_id "sraer114_gene_12488"; transcript_id "sraer114_gene_12488_tx_64"; exon_id "7_126859419_126859473_+"; exonnum "1"; txlen "2797";
7	sraer114_es	exon	126859419	126859473	0.0194408763879651	+	.	gene_id "sraer114_gene_12488"; transcript_id "sraer114_gene_12488_tx_72"; exon_id "7_126859419_126859473_+"; exonnum "1"; txlen "1859";
7	sraer114_es	exon	126859419	126859473	0.018583027205917	+	.	gene_id "sraer114_gene_12488"; transcript_id "sraer114_gene_12488_tx_76"; exon_id "7_126859419_126859473_+"; exonnum "1"; txlen "2939";
7	sraer114_es	exon	126859419	126859473	0.0177444987554172	+	.	gene_id "sraer114_gene_12488"; transcript_id "sraer114_gene_12488_tx_81"; exon_id "7_126859419_126859473_+"; exonnum "1"; txlen "1139";
7	sraer114_es	exon	126859419	126859473	0.0175118252355299	+	.	gene_id "sraer114_gene_12488"; transcript_id "sraer114_gene_12488_tx_86"; exon_id "7_126859419_126859473_+"; exonnum "1"; txlen "2221";
7	sraer114_es	exon	126859419	126859473	0.0168091941102388	+	.	gene_id "sraer114_gene_12488"; transcript_id "sraer114_gene_12488_tx_89"; exon_id "7_126859419_126859473_+"; exonnum "1"; txlen "2550";
7	sraer114_es	exon	126859419	126859473	0.0166573639368756	+	.	gene_id "sraer114_gene_12488"; transcript_id "sraer114_gene_12488_tx_91"; exon_id "7_126859419_126859473_+"; exonnum "1"; txlen "2417";
7	sraer114_es	exon	126859419	126859473	0.0163547524835276	+	.	gene_id "sraer114_gene_12488"; transcript_id "sraer114_gene_12488_tx_93"; exon_id "7_126859419_126859473_+"; exonnum "1"; txlen "1710";
7	sraer114_es	exon	126859419	126859473	0.0159449649335461	+	.	gene_id "sraer114_gene_12488"; transcript_id "sraer114_gene_12488_tx_97"; exon_id "7_126859419_126859473_+"; exonnum "1"; txlen "1983";
7	sraer114_mid	exon	126860020	126860187	0.0149875689402127	+	.	gene_id "sraer114_gene_12488"; transcript_id "sraer114_gene_12488_tx_100"; exon_id "7_126860020_126860187_+"; exonnum "2"; txlen "1110";
7	sraer114_mid	exon	126860020	126860187	0.0149875689402127	+	.	gene_id "sraer114_gene_12488"; transcript_id "sraer114_gene_12488_tx_101"; exon_id "7_126860020_126860187_+"; exonnum "2"; txlen "676";
7	sraer114_mid	exon	126860020	126860187	0.0148717757677968	+	.	gene_id "sraer114_gene_12488"; transcript_id "sraer114_gene_12488_tx_102"; exon_id "7_126860020_126860187_+"; exonnum "2"; txlen "975";
7	sraer114_mid	exon	126860020	126860187	0.0148577880931796	+	.	gene_id "sraer114_gene_12488"; transcript_id "sraer114_gene_12488_tx_103"; exon_id "7_126860020_126860187_+"; exonnum "2"; txlen "1333";
7	sraer114_mid	exon	126860020	126860187	0.0144182774582146	+	.	gene_id "sraer114_gene_12488"; transcript_id "sraer114_gene_12488_tx_104"; exon_id "7_126860020_126860187_+"; exonnum "2"; txlen "2760";
7	sraer114_mid	exon	126860020	126860187	0.0143691477271874	+	.	gene_id "sraer114_gene_12488"; transcript_id "sraer114_gene_12488_tx_105"; exon_id "7_126860020_126860187_+"; exonnum "2"; txlen "3035";
7	sraer114_mid	exon	126860020	126860187	0.0143691477271874	+	.	gene_id "sraer114_gene_12488"; transcript_id "sraer114_gene_12488_tx_106"; exon_id "7_126860020_126860187_+"; exonnum "2"; txlen "2601";
7	sraer114_mid	exon	126860020	126860187	0.0143190711958453	+	.	gene_id "sraer114_gene_12488"; transcript_id "sraer114_gene_12488_tx_107"; exon_id "7_126860020_126860187_+"; exonnum "2"; txlen "2902";
7	sraer114_mid	exon	126860020	126860187	0.0138487627180902	+	.	gene_id "sraer114_gene_12488"; transcript_id "sraer114_gene_12488_tx_109"; exon_id "7_126860020_126860187_+"; exonnum "2"; txlen "3125";
7	sraer114_mid	exon	126860020	126860187	0.0138487627180902	+	.	gene_id "sraer114_gene_12488"; transcript_id "sraer114_gene_12488_tx_110"; exon_id "7_126860020_126860187_+"; exonnum "2"; txlen "2691";
7	sraer114_mid	exon	126860020	126860187	0.0138324640166256	+	.	gene_id "sraer114_gene_12488"; transcript_id "sraer114_gene_12488_tx_111"; exon_id "7_126860020_126860187_+"; exonnum "2"; txlen "2088";
7	sraer114_mid	exon	126860020	126860187	0.0134895181531082	+	.	gene_id "sraer114_gene_12488"; transcript_id "sraer114_gene_12488_tx_119"; exon_id "7_126860020_126860187_+"; exonnum "2"; txlen "2700";
7	sraer114_mid	exon	126860020	126860187	0.0134895181531082	+	.	gene_id "sraer114_gene_12488"; transcript_id "sraer114_gene_12488_tx_120"; exon_id "7_126860020_126860187_+"; exonnum "2"; txlen "2649";
7	sraer114_mid	exon	126860020	126860187	0.0134547951813367	+	.	gene_id "sraer114_gene_12488"; transcript_id "sraer114_gene_12488_tx_121"; exon_id "7_126860020_126860187_+"; exonnum "2"; txlen "2716";
7	sraer114_mid	exon	126860020	126860187	0.0127273084850959	+	.	gene_id "sraer114_gene_12488"; transcript_id "sraer114_gene_12488_tx_123"; exon_id "7_126860020_126860187_+"; exonnum "2"; txlen "705";
7	sraer114_mid	exon	126860020	126860187	0.0125935443361891	+	.	gene_id "sraer114_gene_12488"; transcript_id "sraer114_gene_12488_tx_124"; exon_id "7_126860020_126860187_+"; exonnum "2"; txlen "2505";
7	sraer114_mid	exon	126860020	126860187	0.01257064676182	+	.	gene_id "sraer114_gene_12488"; transcript_id "sraer114_gene_12488_tx_125"; exon_id "7_126860020_126860187_+"; exonnum "2"; txlen "3089";
7	sraer114_mid	exon	126860020	126860187	0.0118711984865613	+	.	gene_id "sraer114_gene_12488"; transcript_id "sraer114_gene_12488_tx_128"; exon_id "7_126860020_126860187_+"; exonnum "2"; txlen "1364";
7	sraer114_mid	exon	126860020	126860187	0.010879822538492	+	.	gene_id "sraer114_gene_12488"; transcript_id "sraer114_gene_12488_tx_135"; exon_id "7_126860020_126860187_+"; exonnum "2"; txlen "1161";
7	sraer114_mid	exon	126860020	126860187	0.0108382199317335	+	.	gene_id "sraer114_gene_12488"; transcript_id "sraer114_gene_12488_tx_136"; exon_id "7_126860020_126860187_+"; exonnum "2"; txlen "930";
7	sraer114_mid	exon	126860020	126860187	0.0107166272647862	+	.	gene_id "sraer114_gene_12488"; transcript_id "sraer114_gene_12488_tx_137"; exon_id "7_126860020_126860187_+"; exonnum "2"; txlen "1215";
7	sraer114_mid	exon	126860020	126860187	0.0106401743155889	+	.	gene_id "sraer114_gene_12488"; transcript_id "sraer114_gene_12488_tx_138"; exon_id "7_126860020_126860187_+"; exonnum "2"; txlen "2415";
7	sraer114_mid	exon	126860020	126860187	0.0105040880921495	+	.	gene_id "sraer114_gene_12488"; transcript_id "sraer114_gene_12488_tx_139"; exon_id "7_126860020_126860187_+"; exonnum "2"; txlen "2790";
7	sraer114_mid	exon	126860020	126860187	0.0104581458448995	+	.	gene_id "sraer114_gene_12488"; transcript_id "sraer114_gene_12488_tx_140"; exon_id "7_126860020_126860187_+"; exonnum "2"; txlen "2655";
7	sraer114_mid	exon	126860020	126860187	0.0103636576534604	+	.	gene_id "sraer114_gene_12488"; transcript_id "sraer114_gene_12488_tx_142"; exon_id "7_126860020_126860187_+"; exonnum "2"; txlen "1815";
7	sraer114_mid	exon	126860020	126860187	0.0100561329884292	+	.	gene_id "sraer114_gene_12488"; transcript_id "sraer114_gene_12488_tx_143"; exon_id "7_126860020_126860187_+"; exonnum "2"; txlen "2778";
7	sraer114_mid	exon	126860020	126860187	0.00997064770935345	+	.	gene_id "sraer114_gene_12488"; transcript_id "sraer114_gene_12488_tx_144"; exon_id "7_126860020_126860187_+"; exonnum "2"; txlen "2745";
7	sraer114_mid	exon	126860020	126860187	0.00983488884712699	+	.	gene_id "sraer114_gene_12488"; transcript_id "sraer114_gene_12488_tx_145"; exon_id "7_126860020_126860187_+"; exonnum "2"; txlen "1904";
7	sraer114_mid	exon	126860020	126860187	0.00933098739128123	+	.	gene_id "sraer114_gene_12488"; transcript_id "sraer114_gene_12488_tx_154"; exon_id "7_126860020_126860187_+"; exonnum "2"; txlen "1304";
7	sraer114_mid	exon	126860020	126860187	0.00928289608638776	+	.	gene_id "sraer114_gene_12488"; transcript_id "sraer114_gene_12488_tx_155"; exon_id "7_126860020_126860187_+"; exonnum "2"; txlen "1470";
7	sraer114_mid	exon	126860020	126860187	0.00909293955388932	+	.	gene_id "sraer114_gene_12488"; transcript_id "sraer114_gene_12488_tx_156"; exon_id "7_126860020_126860187_+"; exonnum "2"; txlen "2239";
7	sraer114_mid	exon	126860020	126860187	0.0087459393551627	+	.	gene_id "sraer114_gene_12488"; transcript_id "sraer114_gene_12488_tx_160"; exon_id "7_126860020_126860187_+"; exonnum "2"; txlen "3230";
7	sraer114_mid	exon	126860020	126860187	0.0087459393551627	+	.	gene_id "sraer114_gene_12488"; transcript_id "sraer114_gene_12488_tx_161"; exon_id "7_126860020_126860187_+"; exonnum "2"; txlen "2796";
7	sraer114_mid	exon	126860020	126860187	0.00866982610688613	+	.	gene_id "sraer114_gene_12488"; transcript_id "sraer114_gene_12488_tx_162"; exon_id "7_126860020_126860187_+"; exonnum "2"; txlen "2158";
7	sraer114_mid	exon	126860020	126860187	0.00865188833365153	+	.	gene_id "sraer114_gene_12488"; transcript_id "sraer114_gene_12488_tx_163"; exon_id "7_126860020_126860187_+"; exonnum "2"; txlen "2009";
7	sraer114_mid	exon	126860020	126860187	0.00831321548165684	+	.	gene_id "sraer114_gene_12488"; transcript_id "sraer114_gene_12488_tx_169"; exon_id "7_126860020_126860187_+"; exonnum "2"; txlen "1156";
7	sraer114_mid	exon	126860020	126860187	0.00808825342388624	+	.	gene_id "sraer114_gene_12488"; transcript_id "sraer114_gene_12488_tx_170"; exon_id "7_126860020_126860187_+"; exonnum "2"; txlen "2835";
7	sraer114_mid	exon	126860020	126860187	0.00801809946184808	+	.	gene_id "sraer114_gene_12488"; transcript_id "sraer114_gene_12488_tx_172"; exon_id "7_126860020_126860187_+"; exonnum "2"; txlen "3140";
7	sraer114_mid	exon	126860020	126860187	0.00799961125365211	+	.	gene_id "sraer114_gene_12488"; transcript_id "sraer114_gene_12488_tx_173"; exon_id "7_126860020_126860187_+"; exonnum "2"; txlen "1490";
7	sraer114_mid	exon	126860020	126860187	0.00799961125365211	+	.	gene_id "sraer114_gene_12488"; transcript_id "sraer114_gene_12488_tx_174"; exon_id "7_126860020_126860187_+"; exonnum "2"; txlen "1056";
7	sraer114_mid	exon	126860020	126860187	0.00787641245388796	+	.	gene_id "sraer114_gene_12488"; transcript_id "sraer114_gene_12488_tx_175"; exon_id "7_126860020_126860187_+"; exonnum "2"; txlen "2754";
7	sraer114_mid	exon	126860020	126860187	0.00787641245388796	+	.	gene_id "sraer114_gene_12488"; transcript_id "sraer114_gene_12488_tx_176"; exon_id "7_126860020_126860187_+"; exonnum "2"; txlen "2805";
7	sraer114_mid	exon	126860020	126860187	0.00785809807972867	+	.	gene_id "sraer114_gene_12488"; transcript_id "sraer114_gene_12488_tx_177"; exon_id "7_126860020_126860187_+"; exonnum "2"; txlen "1575";
7	sraer114_mid	exon	126860020	126860187	0.00759083603836585	+	.	gene_id "sraer114_gene_12488"; transcript_id "sraer114_gene_12488_tx_179"; exon_id "7_126860020_126860187_+"; exonnum "2"; txlen "1866";
7	sraer114_mid	exon	126860020	126860187	0.00733827505374324	+	.	gene_id "sraer114_gene_12488"; transcript_id "sraer114_gene_12488_tx_180"; exon_id "7_126860020_126860187_+"; exonnum "2"; txlen "1381";
7	sraer114_mid	exon	126860020	126860187	0.00733827505374324	+	.	gene_id "sraer114_gene_12488"; transcript_id "sraer114_gene_12488_tx_181"; exon_id "7_126860020_126860187_+"; exonnum "2"; txlen "1276";
7	sraer114_mid	exon	126860020	126860187	0.00732997844745324	+	.	gene_id "sraer114_gene_12488"; transcript_id "sraer114_gene_12488_tx_182"; exon_id "7_126860020_126860187_+"; exonnum "2"; txlen "2326";
7	sraer114_mid	exon	126860020	126860187	0.00715382344733941	+	.	gene_id "sraer114_gene_12488"; transcript_id "sraer114_gene_12488_tx_189"; exon_id "7_126860020_126860187_+"; exonnum "2"; txlen "2706";
7	sraer114_mid	exon	126860020	126860187	0.00700348330984971	+	.	gene_id "sraer114_gene_12488"; transcript_id "sraer114_gene_12488_tx_190"; exon_id "7_126860020_126860187_+"; exonnum "2"; txlen "2177";
7	sraer114_mid	exon	126860020	126860187	0.00700348330984971	+	.	gene_id "sraer114_gene_12488"; transcript_id "sraer114_gene_12488_tx_191"; exon_id "7_126860020_126860187_+"; exonnum "2"; txlen "2282";
7	sraer114_mid	exon	126860020	126860187	0.00671034672920093	+	.	gene_id "sraer114_gene_12488"; transcript_id "sraer114_gene_12488_tx_202"; exon_id "7_126860020_126860187_+"; exonnum "2"; txlen "2090";
7	sraer114_mid	exon	126860020	126860187	0.00653230226080891	+	.	gene_id "sraer114_gene_12488"; transcript_id "sraer114_gene_12488_tx_203"; exon_id "7_126860020_126860187_+"; exonnum "2"; txlen "1409";
7	sraer114_mid	exon	126860020	126860187	0.00649396115722966	+	.	gene_id "sraer114_gene_12488"; transcript_id "sraer114_gene_12488_tx_204"; exon_id "7_126860020_126860187_+"; exonnum "2"; txlen "1504";
7	sraer114_mid	exon	126860020	126860187	0.00649396115722966	+	.	gene_id "sraer114_gene_12488"; transcript_id "sraer114_gene_12488_tx_205"; exon_id "7_126860020_126860187_+"; exonnum "2"; txlen "1399";
7	sraer114_mid	exon	126860020	126860187	0.00645131187148694	+	.	gene_id "sraer114_gene_12488"; transcript_id "sraer114_gene_12488_tx_206"; exon_id "7_126860020_126860187_+"; exonnum "2"; txlen "2677";
7	sraer114_mid	exon	126860020	126860187	0.00645131187148694	+	.	gene_id "sraer114_gene_12488"; transcript_id "sraer114_gene_12488_tx_207"; exon_id "7_126860020_126860187_+"; exonnum "2"; txlen "2572";
7	sraer114_mid	exon	126860020	126860187	0.00645131187148694	+	.	gene_id "sraer114_gene_12488"; transcript_id "sraer114_gene_12488_tx_208"; exon_id "7_126860020_126860187_+"; exonnum "2"; txlen "2243";
7	sraer114_mid	exon	126860020	126860187	0.00645131187148694	+	.	gene_id "sraer114_gene_12488"; transcript_id "sraer114_gene_12488_tx_209"; exon_id "7_126860020_126860187_+"; exonnum "2"; txlen "2138";
7	sraer114_mid	exon	126860020	126860187	0.00645131187148694	+	.	gene_id "sraer114_gene_12488"; transcript_id "sraer114_gene_12488_tx_210"; exon_id "7_126860020_126860187_+"; exonnum "2"; txlen "2871";
7	sraer114_mid	exon	126860020	126860187	0.00645131187148694	+	.	gene_id "sraer114_gene_12488"; transcript_id "sraer114_gene_12488_tx_211"; exon_id "7_126860020_126860187_+"; exonnum "2"; txlen "2766";
7	sraer114_mid	exon	126860020	126860187	0.00645131187148694	+	.	gene_id "sraer114_gene_12488"; transcript_id "sraer114_gene_12488_tx_212"; exon_id "7_126860020_126860187_+"; exonnum "2"; txlen "3057";
7	sraer114_mid	exon	126860020	126860187	0.00645131187148694	+	.	gene_id "sraer114_gene_12488"; transcript_id "sraer114_gene_12488_tx_213"; exon_id "7_126860020_126860187_+"; exonnum "2"; txlen "2952";
7	sraer114_mid	exon	126860020	126860187	0.00616603803170676	+	.	gene_id "sraer114_gene_12488"; transcript_id "sraer114_gene_12488_tx_215"; exon_id "7_126860020_126860187_+"; exonnum "2"; txlen "2060";
7	sraer114_mid	exon	126860020	126860187	0.00616603803170676	+	.	gene_id "sraer114_gene_12488"; transcript_id "sraer114_gene_12488_tx_216"; exon_id "7_126860020_126860187_+"; exonnum "2"; txlen "2195";
7	sraer114_mid	exon	126860020	126860187	0.00614790974797607	+	.	gene_id "sraer114_gene_12488"; transcript_id "sraer114_gene_12488_tx_217"; exon_id "7_126860020_126860187_+"; exonnum "2"; txlen "1964";
7	sraer114_mid	exon	126860020	126860187	0.00593178786018325	+	.	gene_id "sraer114_gene_12488"; transcript_id "sraer114_gene_12488_tx_225"; exon_id "7_126860020_126860187_+"; exonnum "2"; txlen "1469";
7	sraer114_mid	exon	126860020	126860187	0.00593178786018325	+	.	gene_id "sraer114_gene_12488"; transcript_id "sraer114_gene_12488_tx_226"; exon_id "7_126860020_126860187_+"; exonnum "2"; txlen "1558";
7	sraer114_mid	exon	126860020	126860187	0.0057001709033068	+	.	gene_id "sraer114_gene_12488"; transcript_id "sraer114_gene_12488_tx_227"; exon_id "7_126860020_126860187_+"; exonnum "2"; txlen "1264";
7	sraer114_mid	exon	126860020	126860187	0.0057001709033068	+	.	gene_id "sraer114_gene_12488"; transcript_id "sraer114_gene_12488_tx_228"; exon_id "7_126860020_126860187_+"; exonnum "2"; txlen "1159";
7	sraer114_mid	exon	126860020	126860187	0.00564621500572133	+	.	gene_id "sraer114_gene_12488"; transcript_id "sraer114_gene_12488_tx_232"; exon_id "7_126860020_126860187_+"; exonnum "2"; txlen "1761";
7	sraer114_mid	exon	126860020	126860187	0.00564621500572133	+	.	gene_id "sraer114_gene_12488"; transcript_id "sraer114_gene_12488_tx_233"; exon_id "7_126860020_126860187_+"; exonnum "2"; txlen "1851";
7	sraer114_mid	exon	126860020	126860187	0.00564621500572133	+	.	gene_id "sraer114_gene_12488"; transcript_id "sraer114_gene_12488_tx_234"; exon_id "7_126860020_126860187_+"; exonnum "2"; txlen "1956";
7	sraer114_mid	exon	126860020	126860187	0.00554255949401968	+	.	gene_id "sraer114_gene_12488"; transcript_id "sraer114_gene_12488_tx_235"; exon_id "7_126860020_126860187_+"; exonnum "2"; txlen "1595";
7	sraer114_mid	exon	126860020	126860187	0.00552734621572547	+	.	gene_id "sraer114_gene_12488"; transcript_id "sraer114_gene_12488_tx_237"; exon_id "7_126860020_126860187_+"; exonnum "2"; txlen "1955";
7	sraer114_mid	exon	126860020	126860187	0.00543788110743993	+	.	gene_id "sraer114_gene_12488"; transcript_id "sraer114_gene_12488_tx_239"; exon_id "7_126860020_126860187_+"; exonnum "5"; txlen "846";
7	sraer114_mid	exon	126860020	126860187	0.00543788110743993	+	.	gene_id "sraer114_gene_12488"; transcript_id "sraer114_gene_12488_tx_240"; exon_id "7_126860020_126860187_+"; exonnum "4"; txlen "686";
7	sraer114_mid	exon	126860020	126860187	0.00514666238730399	+	.	gene_id "sraer114_gene_12488"; transcript_id "sraer114_gene_12488_tx_243"; exon_id "7_126860020_126860187_+"; exonnum "2"; txlen "870";
7	sraer114_mid	exon	126860020	126860187	0.00510282336292753	+	.	gene_id "sraer114_gene_12488"; transcript_id "sraer114_gene_12488_tx_245"; exon_id "7_126860020_126860187_+"; exonnum "2"; txlen "2886";
7	sraer114_mid	exon	126860020	126860187	0.00506916315057057	+	.	gene_id "sraer114_gene_12488"; transcript_id "sraer114_gene_12488_tx_246"; exon_id "7_126860020_126860187_+"; exonnum "2"; txlen "1698";
7	sraer114_mid	exon	126860020	126860187	0.00506916315057057	+	.	gene_id "sraer114_gene_12488"; transcript_id "sraer114_gene_12488_tx_247"; exon_id "7_126860020_126860187_+"; exonnum "2"; txlen "1593";
7	sraer114_mid	exon	126860020	126860187	0.00506147908732551	+	.	gene_id "sraer114_gene_12488"; transcript_id "sraer114_gene_12488_tx_248"; exon_id "7_126860020_126860187_+"; exonnum "2"; txlen "1432";
7	sraer114_mid	exon	126860020	126860187	0.00502348699835115	+	.	gene_id "sraer114_gene_12488"; transcript_id "sraer114_gene_12488_tx_249"; exon_id "7_126860020_126860187_+"; exonnum "2"; txlen "794";
7	sraer114_mid	exon	126860020	126860187	0.00496544978326858	+	.	gene_id "sraer114_gene_12488"; transcript_id "sraer114_gene_12488_tx_250"; exon_id "7_126860020_126860187_+"; exonnum "2"; txlen "2363";
7	sraer114_mid	exon	126860020	126860187	0.00489880930535541	+	.	gene_id "sraer114_gene_12488"; transcript_id "sraer114_gene_12488_tx_251"; exon_id "7_126860020_126860187_+"; exonnum "2"; txlen "1035";
7	sraer114_mid	exon	126860020	126860187	0.00489880930535541	+	.	gene_id "sraer114_gene_12488"; transcript_id "sraer114_gene_12488_tx_252"; exon_id "7_126860020_126860187_+"; exonnum "2"; txlen "1124";
7	sraer114_mid	exon	126860020	126860187	0.00489098239292925	+	.	gene_id "sraer114_gene_12488"; transcript_id "sraer114_gene_12488_tx_253"; exon_id "7_126860020_126860187_+"; exonnum "2"; txlen "3044";
7	sraer114_mid	exon	126860020	126860187	0.00489098239292925	+	.	gene_id "sraer114_gene_12488"; transcript_id "sraer114_gene_12488_tx_254"; exon_id "7_126860020_126860187_+"; exonnum "2"; txlen "2895";
7	sraer114_mid	exon	126860020	126860187	0.00451521835745591	+	.	gene_id "sraer114_gene_12488"; transcript_id "sraer114_gene_12488_tx_257"; exon_id "7_126860020_126860187_+"; exonnum "2"; txlen "2358";
7	sraer114_mid	exon	126860020	126860187	0.00448340052685181	+	.	gene_id "sraer114_gene_12488"; transcript_id "sraer114_gene_12488_tx_258"; exon_id "7_126860020_126860187_+"; exonnum "2"; txlen "1438";
7	sraer114_mid	exon	126860020	126860187	0.00442240941293397	+	.	gene_id "sraer114_gene_12488"; transcript_id "sraer114_gene_12488_tx_259"; exon_id "7_126860020_126860187_+"; exonnum "2"; txlen "1000";
7	sraer114_mid	exon	126860020	126860187	0.00429057135626139	+	.	gene_id "sraer114_gene_12488"; transcript_id "sraer114_gene_12488_tx_260"; exon_id "7_126860020_126860187_+"; exonnum "2"; txlen "3745";
7	sraer114_mid	exon	126860020	126860187	0.00429057135626139	+	.	gene_id "sraer114_gene_12488"; transcript_id "sraer114_gene_12488_tx_261"; exon_id "7_126860020_126860187_+"; exonnum "2"; txlen "3311";
7	sraer114_mid	exon	126860020	126860187	0.00400811085528489	+	.	gene_id "sraer114_gene_12488"; transcript_id "sraer114_gene_12488_tx_263"; exon_id "7_126860020_126860187_+"; exonnum "2"; txlen "2246";
7	sraer114_mid	exon	126860020	126860187	0.00400811085528489	+	.	gene_id "sraer114_gene_12488"; transcript_id "sraer114_gene_12488_tx_264"; exon_id "7_126860020_126860187_+"; exonnum "2"; txlen "1884";
7	sraer114_mid	exon	126860020	126860187	0.00399412841288737	+	.	gene_id "sraer114_gene_12488"; transcript_id "sraer114_gene_12488_tx_265"; exon_id "7_126860020_126860187_+"; exonnum "2"; txlen "1162";
7	sraer114_mid	exon	126860020	126860187	0.00399412841288737	+	.	gene_id "sraer114_gene_12488"; transcript_id "sraer114_gene_12488_tx_266"; exon_id "7_126860020_126860187_+"; exonnum "2"; txlen "1267";
7	sraer114_mid	exon	126860020	126860187	0.00399412841288737	+	.	gene_id "sraer114_gene_12488"; transcript_id "sraer114_gene_12488_tx_267"; exon_id "7_126860020_126860187_+"; exonnum "2"; txlen "728";
7	sraer114_mid	exon	126860020	126860187	0.00399412841288737	+	.	gene_id "sraer114_gene_12488"; transcript_id "sraer114_gene_12488_tx_268"; exon_id "7_126860020_126860187_+"; exonnum "2"; txlen "833";
7	sraer114_mid	exon	126860020	126860187	0.00399412841288737	+	.	gene_id "sraer114_gene_12488"; transcript_id "sraer114_gene_12488_tx_269"; exon_id "7_126860020_126860187_+"; exonnum "2"; txlen "1356";
7	sraer114_mid	exon	126860020	126860187	0.00384998722444378	+	.	gene_id "sraer114_gene_12488"; transcript_id "sraer114_gene_12488_tx_270"; exon_id "7_126860020_126860187_+"; exonnum "2"; txlen "1902";
7	sraer114_mid	exon	126860020	126860187	0.00378360421086015	+	.	gene_id "sraer114_gene_12488"; transcript_id "sraer114_gene_12488_tx_272"; exon_id "7_126860020_126860187_+"; exonnum "1"; txlen "2463";
7	sraer114_mid	exon	126860020	126860187	0.00378360421086015	+	.	gene_id "sraer114_gene_12488"; transcript_id "sraer114_gene_12488_tx_273"; exon_id "7_126860020_126860187_+"; exonnum "1"; txlen "2361";
7	sraer114_mid	exon	126860020	126860187	0.00378360421086015	+	.	gene_id "sraer114_gene_12488"; transcript_id "sraer114_gene_12488_tx_274"; exon_id "7_126860020_126860187_+"; exonnum "1"; txlen "2516";
7	sraer114_mid	exon	126860020	126860187	0.00378360421086015	+	.	gene_id "sraer114_gene_12488"; transcript_id "sraer114_gene_12488_tx_275"; exon_id "7_126860020_126860187_+"; exonnum "1"; txlen "2277";
7	sraer114_mid	exon	126860020	126860187	0.00377884371395687	+	.	gene_id "sraer114_gene_12488"; transcript_id "sraer114_gene_12488_tx_276"; exon_id "7_126860020_126860187_+"; exonnum "2"; txlen "2520";
7	sraer114_mid	exon	126860020	126860187	0.00375554987066229	+	.	gene_id "sraer114_gene_12488"; transcript_id "sraer114_gene_12488_tx_277"; exon_id "7_126860020_126860187_+"; exonnum "2"; txlen "1070";
7	sraer114_mid	exon	126860020	126860187	0.00374640911951943	+	.	gene_id "sraer114_gene_12488"; transcript_id "sraer114_gene_12488_tx_278"; exon_id "7_126860020_126860187_+"; exonnum "2"; txlen "1105";
7	sraer114_mid	exon	126860020	126860187	0.00374640911951943	+	.	gene_id "sraer114_gene_12488"; transcript_id "sraer114_gene_12488_tx_279"; exon_id "7_126860020_126860187_+"; exonnum "2"; txlen "1051";
7	sraer114_mid	exon	126860020	126860187	0.00369782906428825	+	.	gene_id "sraer114_gene_12488"; transcript_id "sraer114_gene_12488_tx_280"; exon_id "7_126860020_126860187_+"; exonnum "2"; txlen "2455";
7	sraer114_mid	exon	126860020	126860187	0.00369782906428825	+	.	gene_id "sraer114_gene_12488"; transcript_id "sraer114_gene_12488_tx_281"; exon_id "7_126860020_126860187_+"; exonnum "2"; txlen "2560";
7	sraer114_mid	exon	126860020	126860187	0.00363668108066642	+	.	gene_id "sraer114_gene_12488"; transcript_id "sraer114_gene_12488_tx_282"; exon_id "7_126860020_126860187_+"; exonnum "2"; txlen "1626";
7	sraer114_mid	exon	126860020	126860187	0.00363668108066642	+	.	gene_id "sraer114_gene_12488"; transcript_id "sraer114_gene_12488_tx_283"; exon_id "7_126860020_126860187_+"; exonnum "2"; txlen "1521";
7	sraer114_mid	exon	126860020	126860187	0.00363668108066642	+	.	gene_id "sraer114_gene_12488"; transcript_id "sraer114_gene_12488_tx_284"; exon_id "7_126860020_126860187_+"; exonnum "2"; txlen "1812";
7	sraer114_mid	exon	126860020	126860187	0.00358272518308096	+	.	gene_id "sraer114_gene_12488"; transcript_id "sraer114_gene_12488_tx_285"; exon_id "7_126860020_126860187_+"; exonnum "2"; txlen "2045";
7	sraer114_mid	exon	126860020	126860187	0.003116858054681	+	.	gene_id "sraer114_gene_12488"; transcript_id "sraer114_gene_12488_tx_291"; exon_id "7_126860020_126860187_+"; exonnum "2"; txlen "1327";
7	sraer114_mid	exon	126860020	126860187	0.000864276014508673	+	.	gene_id "sraer114_gene_12488"; transcript_id "sraer114_gene_12488_tx_292"; exon_id "7_126860020_126860187_+"; exonnum "5"; txlen "4402";
7	sraer114_mid	exon	126860020	126860187	0.000864276014508673	+	.	gene_id "sraer114_gene_12488"; transcript_id "sraer114_gene_12488_tx_293"; exon_id "7_126860020_126860187_+"; exonnum "5"; txlen "3968";
7	sraer114_mid	exon	126860020	126860187	0.0386525613764976	+	.	gene_id "sraer114_gene_12488"; transcript_id "sraer114_gene_12488_tx_31"; exon_id "7_126860020_126860187_+"; exonnum "2"; txlen "2798";
7	sraer114_mid	exon	126860020	126860187	0.0386380959258331	+	.	gene_id "sraer114_gene_12488"; transcript_id "sraer114_gene_12488_tx_32"; exon_id "7_126860020_126860187_+"; exonnum "2"; txlen "2604";
7	sraer114_mid	exon	126860020	126860187	0.0368696754336903	+	.	gene_id "sraer114_gene_12488"; transcript_id "sraer114_gene_12488_tx_34"; exon_id "7_126860020_126860187_+"; exonnum "2"; txlen "2170";
7	sraer114_mid	exon	126860020	126860187	0.0359979084897759	+	.	gene_id "sraer114_gene_12488"; transcript_id "sraer114_gene_12488_tx_35"; exon_id "7_126860020_126860187_+"; exonnum "2"; txlen "2487";
7	sraer114_mid	exon	126860020	126860187	0.0340526459484188	+	.	gene_id "sraer114_gene_12488"; transcript_id "sraer114_gene_12488_tx_38"; exon_id "7_126860020_126860187_+"; exonnum "2"; txlen "2849";
7	sraer114_mid	exon	126860020	126860187	0.0335629613139637	+	.	gene_id "sraer114_gene_12488"; transcript_id "sraer114_gene_12488_tx_39"; exon_id "7_126860020_126860187_+"; exonnum "2"; txlen "2709";
7	sraer114_mid	exon	126860020	126860187	0.0314815460262536	+	.	gene_id "sraer114_gene_12488"; transcript_id "sraer114_gene_12488_tx_43"; exon_id "7_126860020_126860187_+"; exonnum "2"; txlen "2293";
7	sraer114_mid	exon	126860020	126860187	0.0281053648870622	+	.	gene_id "sraer114_gene_12488"; transcript_id "sraer114_gene_12488_tx_50"; exon_id "7_126860020_126860187_+"; exonnum "2"; txlen "2275";
7	sraer114_mid	exon	126860020	126860187	0.0275068576280645	+	.	gene_id "sraer114_gene_12488"; transcript_id "sraer114_gene_12488_tx_51"; exon_id "7_126860020_126860187_+"; exonnum "2"; txlen "2984";
7	sraer114_mid	exon	126860020	126860187	0.0271048447715942	+	.	gene_id "sraer114_gene_12488"; transcript_id "sraer114_gene_12488_tx_52"; exon_id "7_126860020_126860187_+"; exonnum "2"; txlen "2673";
7	sraer114_mid	exon	126860020	126860187	0.0270062993758452	+	.	gene_id "sraer114_gene_12488"; transcript_id "sraer114_gene_12488_tx_53"; exon_id "7_126860020_126860187_+"; exonnum "2"; txlen "2364";
7	sraer114_mid	exon	126860020	126860187	0.0267126251632117	+	.	gene_id "sraer114_gene_12488"; transcript_id "sraer114_gene_12488_tx_54"; exon_id "7_126860020_126860187_+"; exonnum "2"; txlen "2655";
7	sraer114_mid	exon	126860020	126860187	0.0225115953454871	+	.	gene_id "sraer114_gene_12488"; transcript_id "sraer114_gene_12488_tx_59"; exon_id "7_126860020_126860187_+"; exonnum "2"; txlen "2053";
7	sraer114_mid	exon	126860020	126860187	0.0223012429290848	+	.	gene_id "sraer114_gene_12488"; transcript_id "sraer114_gene_12488_tx_60"; exon_id "7_126860020_126860187_+"; exonnum "2"; txlen "2611";
7	sraer114_mid	exon	126860020	126860187	0.0221132759884511	+	.	gene_id "sraer114_gene_12488"; transcript_id "sraer114_gene_12488_tx_61"; exon_id "7_126860020_126860187_+"; exonnum "2"; txlen "2903";
7	sraer114_mid	exon	126860020	126860187	0.0214105674106123	+	.	gene_id "sraer114_gene_12488"; transcript_id "sraer114_gene_12488_tx_64"; exon_id "7_126860020_126860187_+"; exonnum "2"; txlen "2797";
7	sraer114_mid	exon	126860020	126860187	0.0194408763879651	+	.	gene_id "sraer114_gene_12488"; transcript_id "sraer114_gene_12488_tx_72"; exon_id "7_126860020_126860187_+"; exonnum "2"; txlen "1859";
7	sraer114_mid	exon	126860020	126860187	0.0192767202271424	+	.	gene_id "sraer114_gene_12488"; transcript_id "sraer114_gene_12488_tx_73"; exon_id "7_126860020_126860187_+"; exonnum "2"; txlen "2398";
7	sraer114_mid	exon	126860020	126860187	0.0190561007717741	+	.	gene_id "sraer114_gene_12488"; transcript_id "sraer114_gene_12488_tx_75"; exon_id "7_126860020_126860187_+"; exonnum "2"; txlen "781";
7	sraer114_mid	exon	126860020	126860187	0.018583027205917	+	.	gene_id "sraer114_gene_12488"; transcript_id "sraer114_gene_12488_tx_76"; exon_id "7_126860020_126860187_+"; exonnum "2"; txlen "2939";
7	sraer114_mid	exon	126860020	126860187	0.0182257595637018	+	.	gene_id "sraer114_gene_12488"; transcript_id "sraer114_gene_12488_tx_78"; exon_id "7_126860020_126860187_+"; exonnum "2"; txlen "2954";
7	sraer114_mid	exon	126860020	126860187	0.0177444987554172	+	.	gene_id "sraer114_gene_12488"; transcript_id "sraer114_gene_12488_tx_81"; exon_id "7_126860020_126860187_+"; exonnum "2"; txlen "1139";
7	sraer114_mid	exon	126860020	126860187	0.0175118252355299	+	.	gene_id "sraer114_gene_12488"; transcript_id "sraer114_gene_12488_tx_86"; exon_id "7_126860020_126860187_+"; exonnum "2"; txlen "2221";
7	sraer114_mid	exon	126860020	126860187	0.017028464146155	+	.	gene_id "sraer114_gene_12488"; transcript_id "sraer114_gene_12488_tx_88"; exon_id "7_126860020_126860187_+"; exonnum "2"; txlen "2592";
7	sraer114_mid	exon	126860020	126860187	0.0168091941102388	+	.	gene_id "sraer114_gene_12488"; transcript_id "sraer114_gene_12488_tx_89"; exon_id "7_126860020_126860187_+"; exonnum "2"; txlen "2550";
7	sraer114_mid	exon	126860020	126860187	0.0166573639368756	+	.	gene_id "sraer114_gene_12488"; transcript_id "sraer114_gene_12488_tx_90"; exon_id "7_126860020_126860187_+"; exonnum "2"; txlen "2522";
7	sraer114_mid	exon	126860020	126860187	0.0166573639368756	+	.	gene_id "sraer114_gene_12488"; transcript_id "sraer114_gene_12488_tx_91"; exon_id "7_126860020_126860187_+"; exonnum "2"; txlen "2417";
7	sraer114_mid	exon	126860020	126860187	0.0163547524835276	+	.	gene_id "sraer114_gene_12488"; transcript_id "sraer114_gene_12488_tx_93"; exon_id "7_126860020_126860187_+"; exonnum "2"; txlen "1710";
7	sraer114_mid	exon	126860020	126860187	0.0159449649335461	+	.	gene_id "sraer114_gene_12488"; transcript_id "sraer114_gene_12488_tx_97"; exon_id "7_126860020_126860187_+"; exonnum "2"; txlen "1983";
7	sraer114_mid	exon	126860020	126860187	0.0152770310541647	+	.	gene_id "sraer114_gene_12488"; transcript_id "sraer114_gene_12488_tx_99"; exon_id "7_126860020_126860187_+"; exonnum "2"; txlen "2469";
7	sraer114_es	exon	126866395	126866537	0.00962086180531336	+	.	gene_id "sraer114_gene_12488"; transcript_id "sraer114_gene_12488_tx_147"; exon_id "7_126866395_126866537_+"; exonnum "1"; txlen "613";
7	sraer114_es	exon	126866395	126866537	0.00769668944425069	+	.	gene_id "sraer114_gene_12488"; transcript_id "sraer114_gene_12488_tx_178"; exon_id "7_126866395_126866537_+"; exonnum "1"; txlen "799";
7	sraer114_es	exon	126868022	126868560	0.257521370059702	+	.	gene_id "sraer114_gene_12488"; transcript_id "sraer114_gene_12488_tx_1"; exon_id "7_126868022_126868560_+"; exonnum "1"; txlen "959";
7	sraer114_es	exon	126868022	126868560	0.057459433943924	+	.	gene_id "sraer114_gene_12488"; transcript_id "sraer114_gene_12488_tx_10"; exon_id "7_126868022_126868560_+"; exonnum "1"; txlen "1367";
7	sraer114_es	exon	126868022	126868560	0.014196137231234	+	.	gene_id "sraer114_gene_12488"; transcript_id "sraer114_gene_12488_tx_108"; exon_id "7_126868022_126868560_+"; exonnum "1"; txlen "2717";
7	sraer114_es	exon	126868022	126868560	0.057459433943924	+	.	gene_id "sraer114_gene_12488"; transcript_id "sraer114_gene_12488_tx_11"; exon_id "7_126868022_126868560_+"; exonnum "1"; txlen "1005";
7	sraer114_es	exon	126868022	126868560	0.0573290346317995	+	.	gene_id "sraer114_gene_12488"; transcript_id "sraer114_gene_12488_tx_12"; exon_id "7_126868022_126868560_+"; exonnum "1"; txlen "1661";
7	sraer114_es	exon	126868022	126868560	0.0124864130110072	+	.	gene_id "sraer114_gene_12488"; transcript_id "sraer114_gene_12488_tx_126"; exon_id "7_126868022_126868560_+"; exonnum "1"; txlen "3106";
7	sraer114_es	exon	126868022	126868560	0.0124864130110072	+	.	gene_id "sraer114_gene_12488"; transcript_id "sraer114_gene_12488_tx_127"; exon_id "7_126868022_126868560_+"; exonnum "1"; txlen "2582";
7	sraer114_es	exon	126868022	126868560	0.0113621863824663	+	.	gene_id "sraer114_gene_12488"; transcript_id "sraer114_gene_12488_tx_129"; exon_id "7_126868022_126868560_+"; exonnum "1"; txlen "3007";
7	sraer114_es	exon	126868022	126868560	0.0573290346317995	+	.	gene_id "sraer114_gene_12488"; transcript_id "sraer114_gene_12488_tx_13"; exon_id "7_126868022_126868560_+"; exonnum "1"; txlen "1475";
7	sraer114_es	exon	126868022	126868560	0.0112107071702753	+	.	gene_id "sraer114_gene_12488"; transcript_id "sraer114_gene_12488_tx_134"; exon_id "7_126868022_126868560_+"; exonnum "1"; txlen "2768";
7	sraer114_es	exon	126868022	126868560	0.0573290346317995	+	.	gene_id "sraer114_gene_12488"; transcript_id "sraer114_gene_12488_tx_14"; exon_id "7_126868022_126868560_+"; exonnum "1"; txlen "2076";
7	sraer114_es	exon	126868022	126868560	0.0104543093223131	+	.	gene_id "sraer114_gene_12488"; transcript_id "sraer114_gene_12488_tx_141"; exon_id "7_126868022_126868560_+"; exonnum "1"; txlen "2220";
7	sraer114_es	exon	126868022	126868560	0.00976013748383322	+	.	gene_id "sraer114_gene_12488"; transcript_id "sraer114_gene_12488_tx_146"; exon_id "7_126868022_126868560_+"; exonnum "1"; txlen "1186";
7	sraer114_es	exon	126868022	126868560	0.00945901052715037	+	.	gene_id "sraer114_gene_12488"; transcript_id "sraer114_gene_12488_tx_148"; exon_id "7_126868022_126868560_+"; exonnum "1"; txlen "2834";
7	sraer114_es	exon	126868022	126868560	0.00945901052715037	+	.	gene_id "sraer114_gene_12488"; transcript_id "sraer114_gene_12488_tx_149"; exon_id "7_126868022_126868560_+"; exonnum "1"; txlen "2648";
7	sraer114_es	exon	126868022	126868560	0.0573290346317995	+	.	gene_id "sraer114_gene_12488"; transcript_id "sraer114_gene_12488_tx_15"; exon_id "7_126868022_126868560_+"; exonnum "1"; txlen "2025";
7	sraer114_es	exon	126868022	126868560	0.00945901052715037	+	.	gene_id "sraer114_gene_12488"; transcript_id "sraer114_gene_12488_tx_150"; exon_id "7_126868022_126868560_+"; exonnum "1"; txlen "2978";
7	sraer114_es	exon	126868022	126868560	0.00945901052715037	+	.	gene_id "sraer114_gene_12488"; transcript_id "sraer114_gene_12488_tx_151"; exon_id "7_126868022_126868560_+"; exonnum "1"; txlen "2887";
7	sraer114_es	exon	126868022	126868560	0.00945901052715037	+	.	gene_id "sraer114_gene_12488"; transcript_id "sraer114_gene_12488_tx_152"; exon_id "7_126868022_126868560_+"; exonnum "1"; txlen "3031";
7	sraer114_es	exon	126868022	126868560	0.00945901052715037	+	.	gene_id "sraer114_gene_12488"; transcript_id "sraer114_gene_12488_tx_153"; exon_id "7_126868022_126868560_+"; exonnum "1"; txlen "2792";
7	sraer114_es	exon	126868022	126868560	0.0573290346317995	+	.	gene_id "sraer114_gene_12488"; transcript_id "sraer114_gene_12488_tx_16"; exon_id "7_126868022_126868560_+"; exonnum "1"; txlen "1714";
7	sraer114_es	exon	126868022	126868560	0.0084534569935012	+	.	gene_id "sraer114_gene_12488"; transcript_id "sraer114_gene_12488_tx_168"; exon_id "7_126868022_126868560_+"; exonnum "1"; txlen "2920";
7	sraer114_es	exon	126868022	126868560	0.0573290346317995	+	.	gene_id "sraer114_gene_12488"; transcript_id "sraer114_gene_12488_tx_17"; exon_id "7_126868022_126868560_+"; exonnum "1"; txlen "1643";
7	sraer114_es	exon	126868022	126868560	0.00805970649153559	+	.	gene_id "sraer114_gene_12488"; transcript_id "sraer114_gene_12488_tx_171"; exon_id "7_126868022_126868560_+"; exonnum "1"; txlen "2492";
7	sraer114_es	exon	126868022	126868560	0.0573290346317995	+	.	gene_id "sraer114_gene_12488"; transcript_id "sraer114_gene_12488_tx_18"; exon_id "7_126868022_126868560_+"; exonnum "1"; txlen "1592";
7	sraer114_es	exon	126868022	126868560	0.0573290346317995	+	.	gene_id "sraer114_gene_12488"; transcript_id "sraer114_gene_12488_tx_19"; exon_id "7_126868022_126868560_+"; exonnum "1"; txlen "1281";
7	sraer114_es	exon	126868022	126868560	0.0529191088908919	+	.	gene_id "sraer114_gene_12488"; transcript_id "sraer114_gene_12488_tx_20"; exon_id "7_126868022_126868560_+"; exonnum "1"; txlen "1316";
7	sraer114_es	exon	126868022	126868560	0.00618362632960298	+	.	gene_id "sraer114_gene_12488"; transcript_id "sraer114_gene_12488_tx_214"; exon_id "7_126868022_126868560_+"; exonnum "1"; txlen "1372";
7	sraer114_es	exon	126868022	126868560	0.00605376673737624	+	.	gene_id "sraer114_gene_12488"; transcript_id "sraer114_gene_12488_tx_218"; exon_id "7_126868022_126868560_+"; exonnum "1"; txlen "2823";
7	sraer114_es	exon	126868022	126868560	0.00605376673737624	+	.	gene_id "sraer114_gene_12488"; transcript_id "sraer114_gene_12488_tx_219"; exon_id "7_126868022_126868560_+"; exonnum "1"; txlen "2637";
7	sraer114_es	exon	126868022	126868560	0.0454806085861184	+	.	gene_id "sraer114_gene_12488"; transcript_id "sraer114_gene_12488_tx_22"; exon_id "7_126868022_126868560_+"; exonnum "1"; txlen "3114";
7	sraer114_es	exon	126868022	126868560	0.00605376673737624	+	.	gene_id "sraer114_gene_12488"; transcript_id "sraer114_gene_12488_tx_220"; exon_id "7_126868022_126868560_+"; exonnum "1"; txlen "2732";
7	sraer114_es	exon	126868022	126868560	0.00605376673737624	+	.	gene_id "sraer114_gene_12488"; transcript_id "sraer114_gene_12488_tx_221"; exon_id "7_126868022_126868560_+"; exonnum "1"; txlen "2876";
7	sraer114_es	exon	126868022	126868560	0.00593941062637807	+	.	gene_id "sraer114_gene_12488"; transcript_id "sraer114_gene_12488_tx_222"; exon_id "7_126868022_126868560_+"; exonnum "1"; txlen "1874";
7	sraer114_es	exon	126868022	126868560	0.00593941062637807	+	.	gene_id "sraer114_gene_12488"; transcript_id "sraer114_gene_12488_tx_223"; exon_id "7_126868022_126868560_+"; exonnum "1"; txlen "1440";
7	sraer114_es	exon	126868022	126868560	0.00593941062637807	+	.	gene_id "sraer114_gene_12488"; transcript_id "sraer114_gene_12488_tx_224"; exon_id "7_126868022_126868560_+"; exonnum "1"; txlen "1455";
7	sraer114_es	exon	126868022	126868560	0.0056565815489315	+	.	gene_id "sraer114_gene_12488"; transcript_id "sraer114_gene_12488_tx_229"; exon_id "7_126868022_126868560_+"; exonnum "1"; txlen "1620";
7	sraer114_es	exon	126868022	126868560	0.0056565815489315	+	.	gene_id "sraer114_gene_12488"; transcript_id "sraer114_gene_12488_tx_230"; exon_id "7_126868022_126868560_+"; exonnum "1"; txlen "1806";
7	sraer114_es	exon	126868022	126868560	0.0056565815489315	+	.	gene_id "sraer114_gene_12488"; transcript_id "sraer114_gene_12488_tx_231"; exon_id "7_126868022_126868560_+"; exonnum "1"; txlen "1426";
7	sraer114_es	exon	126868022	126868560	0.00552734621572547	+	.	gene_id "sraer114_gene_12488"; transcript_id "sraer114_gene_12488_tx_236"; exon_id "7_126868022_126868560_+"; exonnum "1"; txlen "2271";
7	sraer114_es	exon	126868022	126868560	0.00552734621572547	+	.	gene_id "sraer114_gene_12488"; transcript_id "sraer114_gene_12488_tx_238"; exon_id "7_126868022_126868560_+"; exonnum "1"; txlen "2406";
7	sraer114_es	exon	126868022	126868560	0.0430712351181094	+	.	gene_id "sraer114_gene_12488"; transcript_id "sraer114_gene_12488_tx_24"; exon_id "7_126868022_126868560_+"; exonnum "1"; txlen "2803";
7	sraer114_es	exon	126868022	126868560	0.00529704589520421	+	.	gene_id "sraer114_gene_12488"; transcript_id "sraer114_gene_12488_tx_241"; exon_id "7_126868022_126868560_+"; exonnum "1"; txlen "2454";
7	sraer114_es	exon	126868022	126868560	0.00529704589520421	+	.	gene_id "sraer114_gene_12488"; transcript_id "sraer114_gene_12488_tx_242"; exon_id "7_126868022_126868560_+"; exonnum "1"; txlen "2299";
7	sraer114_es	exon	126868022	126868560	0.00510282336292753	+	.	gene_id "sraer114_gene_12488"; transcript_id "sraer114_gene_12488_tx_244"; exon_id "7_126868022_126868560_+"; exonnum "1"; txlen "3292";
7	sraer114_es	exon	126868022	126868560	0.0413367533165966	+	.	gene_id "sraer114_gene_12488"; transcript_id "sraer114_gene_12488_tx_25"; exon_id "7_126868022_126868560_+"; exonnum "1"; txlen "2369";
7	sraer114_es	exon	126868022	126868560	0.0045252652391452	+	.	gene_id "sraer114_gene_12488"; transcript_id "sraer114_gene_12488_tx_255"; exon_id "7_126868022_126868560_+"; exonnum "1"; txlen "2269";
7	sraer114_es	exon	126868022	126868560	0.0045252652391452	+	.	gene_id "sraer114_gene_12488"; transcript_id "sraer114_gene_12488_tx_256"; exon_id "7_126868022_126868560_+"; exonnum "1"; txlen "2240";
7	sraer114_es	exon	126868022	126868560	0.0408777214811732	+	.	gene_id "sraer114_gene_12488"; transcript_id "sraer114_gene_12488_tx_26"; exon_id "7_126868022_126868560_+"; exonnum "1"; txlen "2680";
7	sraer114_es	exon	126868022	126868560	0.00422367287563266	+	.	gene_id "sraer114_gene_12488"; transcript_id "sraer114_gene_12488_tx_262"; exon_id "7_126868022_126868560_+"; exonnum "1"; txlen "2770";
7	sraer114_es	exon	126868022	126868560	0.0405315155927968	+	.	gene_id "sraer114_gene_12488"; transcript_id "sraer114_gene_12488_tx_27"; exon_id "7_126868022_126868560_+"; exonnum "1"; txlen "3300";
7	sraer114_es	exon	126868022	126868560	0.0396830283604571	+	.	gene_id "sraer114_gene_12488"; transcript_id "sraer114_gene_12488_tx_28"; exon_id "7_126868022_126868560_+"; exonnum "1"; txlen "2989";
7	sraer114_es	exon	126868022	126868560	0.00358272518308096	+	.	gene_id "sraer114_gene_12488"; transcript_id "sraer114_gene_12488_tx_286"; exon_id "7_126868022_126868560_+"; exonnum "1"; txlen "2026";
7	sraer114_es	exon	126868022	126868560	0.00358272518308096	+	.	gene_id "sraer114_gene_12488"; transcript_id "sraer114_gene_12488_tx_287"; exon_id "7_126868022_126868560_+"; exonnum "1"; txlen "2457";
7	sraer114_es	exon	126868022	126868560	0.00354088134713064	+	.	gene_id "sraer114_gene_12488"; transcript_id "sraer114_gene_12488_tx_288"; exon_id "7_126868022_126868560_+"; exonnum "1"; txlen "2486";
7	sraer114_es	exon	126868022	126868560	0.00349021931848443	+	.	gene_id "sraer114_gene_12488"; transcript_id "sraer114_gene_12488_tx_289"; exon_id "7_126868022_126868560_+"; exonnum "1"; txlen "3204";
7	sraer114_es	exon	126868022	126868560	0.0396209753415757	+	.	gene_id "sraer114_gene_12488"; transcript_id "sraer114_gene_12488_tx_29"; exon_id "7_126868022_126868560_+"; exonnum "1"; txlen "2555";
7	sraer114_es	exon	126868022	126868560	0.0032606549286195	+	.	gene_id "sraer114_gene_12488"; transcript_id "sraer114_gene_12488_tx_290"; exon_id "7_126868022_126868560_+"; exonnum "1"; txlen "2678";
7	sraer114_es	exon	126868022	126868560	0.0383134562738127	+	.	gene_id "sraer114_gene_12488"; transcript_id "sraer114_gene_12488_tx_33"; exon_id "7_126868022_126868560_+"; exonnum "1"; txlen "2866";
7	sraer114_es	exon	126868022	126868560	0.0359690700749535	+	.	gene_id "sraer114_gene_12488"; transcript_id "sraer114_gene_12488_tx_36"; exon_id "7_126868022_126868560_+"; exonnum "1"; txlen "3165";
7	sraer114_es	exon	126868022	126868560	0.0325808633173011	+	.	gene_id "sraer114_gene_12488"; transcript_id "sraer114_gene_12488_tx_40"; exon_id "7_126868022_126868560_+"; exonnum "1"; txlen "3351";
7	sraer114_es	exon	126868022	126868560	0.0320785819733378	+	.	gene_id "sraer114_gene_12488"; transcript_id "sraer114_gene_12488_tx_41"; exon_id "7_126868022_126868560_+"; exonnum "1"; txlen "2731";
7	sraer114_es	exon	126868022	126868560	0.0308694801863536	+	.	gene_id "sraer114_gene_12488"; transcript_id "sraer114_gene_12488_tx_44"; exon_id "7_126868022_126868560_+"; exonnum "1"; txlen "1512";
7	sraer114_es	exon	126868022	126868560	0.0308694801863536	+	.	gene_id "sraer114_gene_12488"; transcript_id "sraer114_gene_12488_tx_46"; exon_id "7_126868022_126868560_+"; exonnum "1"; txlen "1326";
7	sraer114_es	exon	126868022	126868560	0.0308694801863536	+	.	gene_id "sraer114_gene_12488"; transcript_id "sraer114_gene_12488_tx_47"; exon_id "7_126868022_126868560_+"; exonnum "1"; txlen "1565";
7	sraer114_es	exon	126868022	126868560	0.0308694801863536	+	.	gene_id "sraer114_gene_12488"; transcript_id "sraer114_gene_12488_tx_48"; exon_id "7_126868022_126868560_+"; exonnum "1"; txlen "1132";
7	sraer114_es	exon	126868022	126868560	0.030362803998317	+	.	gene_id "sraer114_gene_12488"; transcript_id "sraer114_gene_12488_tx_49"; exon_id "7_126868022_126868560_+"; exonnum "1"; txlen "2917";
7	sraer114_es	exon	126868022	126868560	0.0694754040021345	+	.	gene_id "sraer114_gene_12488"; transcript_id "sraer114_gene_12488_tx_5"; exon_id "7_126868022_126868560_+"; exonnum "1"; txlen "1786";
7	sraer114_es	exon	126868022	126868560	0.026154396015564	+	.	gene_id "sraer114_gene_12488"; transcript_id "sraer114_gene_12488_tx_55"; exon_id "7_126868022_126868560_+"; exonnum "1"; txlen "1649";
7	sraer114_es	exon	126868022	126868560	0.026154396015564	+	.	gene_id "sraer114_gene_12488"; transcript_id "sraer114_gene_12488_tx_56"; exon_id "7_126868022_126868560_+"; exonnum "1"; txlen "1835";
7	sraer114_es	exon	126868022	126868560	0.0235825044572103	+	.	gene_id "sraer114_gene_12488"; transcript_id "sraer114_gene_12488_tx_57"; exon_id "7_126868022_126868560_+"; exonnum "1"; txlen "2927";
7	sraer114_es	exon	126868022	126868560	0.0235128831590735	+	.	gene_id "sraer114_gene_12488"; transcript_id "sraer114_gene_12488_tx_58"; exon_id "7_126868022_126868560_+"; exonnum "1"; txlen "2493";
7	sraer114_es	exon	126868022	126868560	0.0216709954887122	+	.	gene_id "sraer114_gene_12488"; transcript_id "sraer114_gene_12488_tx_62"; exon_id "7_126868022_126868560_+"; exonnum "1"; txlen "1215";
7	sraer114_es	exon	126868022	126868560	0.0216709954887122	+	.	gene_id "sraer114_gene_12488"; transcript_id "sraer114_gene_12488_tx_63"; exon_id "7_126868022_126868560_+"; exonnum "1"; txlen "1401";
7	sraer114_es	exon	126868022	126868560	0.0208389191736877	+	.	gene_id "sraer114_gene_12488"; transcript_id "sraer114_gene_12488_tx_65"; exon_id "7_126868022_126868560_+"; exonnum "1"; txlen "3255";
7	sraer114_es	exon	126868022	126868560	0.0203628254648951	+	.	gene_id "sraer114_gene_12488"; transcript_id "sraer114_gene_12488_tx_67"; exon_id "7_126868022_126868560_+"; exonnum "1"; txlen "2965";
7	sraer114_es	exon	126868022	126868560	0.0611790218562433	+	.	gene_id "sraer114_gene_12488"; transcript_id "sraer114_gene_12488_tx_7"; exon_id "7_126868022_126868560_+"; exonnum "1"; txlen "1972";
7	sraer114_es	exon	126868022	126868560	0.0195632133329558	+	.	gene_id "sraer114_gene_12488"; transcript_id "sraer114_gene_12488_tx_71"; exon_id "7_126868022_126868560_+"; exonnum "1"; txlen "3441";
7	sraer114_es	exon	126868022	126868560	0.0190871196241632	+	.	gene_id "sraer114_gene_12488"; transcript_id "sraer114_gene_12488_tx_74"; exon_id "7_126868022_126868560_+"; exonnum "1"; txlen "3151";
7	sraer114_es	exon	126868022	126868560	0.0604458926864805	+	.	gene_id "sraer114_gene_12488"; transcript_id "sraer114_gene_12488_tx_8"; exon_id "7_126868022_126868560_+"; exonnum "1"; txlen "1837";
7	sraer114_es	exon	126868022	126868560	0.0177628882217087	+	.	gene_id "sraer114_gene_12488"; transcript_id "sraer114_gene_12488_tx_80"; exon_id "7_126868022_126868560_+"; exonnum "1"; txlen "3113";
7	sraer114_es	exon	126868022	126868560	0.0177407155861257	+	.	gene_id "sraer114_gene_12488"; transcript_id "sraer114_gene_12488_tx_82"; exon_id "7_126868022_126868560_+"; exonnum "1"; txlen "2821";
7	sraer114_es	exon	126868022	126868560	0.0173773954039364	+	.	gene_id "sraer114_gene_12488"; transcript_id "sraer114_gene_12488_tx_87"; exon_id "7_126868022_126868560_+"; exonnum "1"; txlen "3016";
7	sraer114_es	exon	126868022	126868560	0.0590210946798214	+	.	gene_id "sraer114_gene_12488"; transcript_id "sraer114_gene_12488_tx_9"; exon_id "7_126868022_126868560_+"; exonnum "1"; txlen "2023";
7	sraer114_es	exon	126868022	126868560	0.0161016895632045	+	.	gene_id "sraer114_gene_12488"; transcript_id "sraer114_gene_12488_tx_95"; exon_id "7_126868022_126868560_+"; exonnum "1"; txlen "3202";
7	sraer114_es	exon	126868022	126868560	0.016047572493233	+	.	gene_id "sraer114_gene_12488"; transcript_id "sraer114_gene_12488_tx_96"; exon_id "7_126868022_126868560_+"; exonnum "1"; txlen "2679";
7	sraer114_es	exon	126868022	126868560	0.0154718430719659	+	.	gene_id "sraer114_gene_12488"; transcript_id "sraer114_gene_12488_tx_98"; exon_id "7_126868022_126868560_+"; exonnum "1"; txlen "2531";
7	sraer114_mid	exon	126873823	126874442	0.0045252652391452	+	.	gene_id "sraer114_gene_12488"; transcript_id "sraer114_gene_12488_tx_255"; exon_id "7_126873823_126874442_+"; exonnum "2"; txlen "2269";
7	sraer114_mid	exon	126873823	126874442	0.0045252652391452	+	.	gene_id "sraer114_gene_12488"; transcript_id "sraer114_gene_12488_tx_256"; exon_id "7_126873823_126874442_+"; exonnum "2"; txlen "2240";
7	sraer114_mid	exon	126873823	126874442	0.00429057135626139	+	.	gene_id "sraer114_gene_12488"; transcript_id "sraer114_gene_12488_tx_260"; exon_id "7_126873823_126874442_+"; exonnum "3"; txlen "3745";
7	sraer114_mid	exon	126873823	126874442	0.00429057135626139	+	.	gene_id "sraer114_gene_12488"; transcript_id "sraer114_gene_12488_tx_261"; exon_id "7_126873823_126874442_+"; exonnum "3"; txlen "3311";
7	sraer114_mid	exon	126873823	126874442	0.000864276014508673	+	.	gene_id "sraer114_gene_12488"; transcript_id "sraer114_gene_12488_tx_292"; exon_id "7_126873823_126874442_+"; exonnum "6"; txlen "4402";
7	sraer114_mid	exon	126873823	126874442	0.000864276014508673	+	.	gene_id "sraer114_gene_12488"; transcript_id "sraer114_gene_12488_tx_293"; exon_id "7_126873823_126874442_+"; exonnum "6"; txlen "3968";
7	sraer114_mid	exon	126874299	126874442	0.257521370059702	+	.	gene_id "sraer114_gene_12488"; transcript_id "sraer114_gene_12488_tx_1"; exon_id "7_126874299_126874442_+"; exonnum "2"; txlen "959";
7	sraer114_mid	exon	126874299	126874442	0.00945901052715037	+	.	gene_id "sraer114_gene_12488"; transcript_id "sraer114_gene_12488_tx_150"; exon_id "7_126874299_126874442_+"; exonnum "2"; txlen "2978";
7	sraer114_mid	exon	126874299	126874442	0.00945901052715037	+	.	gene_id "sraer114_gene_12488"; transcript_id "sraer114_gene_12488_tx_152"; exon_id "7_126874299_126874442_+"; exonnum "2"; txlen "3031";
7	sraer114_mid	exon	126874299	126874442	0.00945901052715037	+	.	gene_id "sraer114_gene_12488"; transcript_id "sraer114_gene_12488_tx_153"; exon_id "7_126874299_126874442_+"; exonnum "2"; txlen "2792";
7	sraer114_mid	exon	126874299	126874442	0.00605376673737624	+	.	gene_id "sraer114_gene_12488"; transcript_id "sraer114_gene_12488_tx_218"; exon_id "7_126874299_126874442_+"; exonnum "2"; txlen "2823";
7	sraer114_mid	exon	126874299	126874442	0.00605376673737624	+	.	gene_id "sraer114_gene_12488"; transcript_id "sraer114_gene_12488_tx_219"; exon_id "7_126874299_126874442_+"; exonnum "2"; txlen "2637";
7	sraer114_mid	exon	126874299	126874442	0.00605376673737624	+	.	gene_id "sraer114_gene_12488"; transcript_id "sraer114_gene_12488_tx_221"; exon_id "7_126874299_126874442_+"; exonnum "2"; txlen "2876";
7	sraer114_mid	exon	126890655	126890848	0.0148717757677968	+	.	gene_id "sraer114_gene_12488"; transcript_id "sraer114_gene_12488_tx_102"; exon_id "7_126890655_126890848_+"; exonnum "3"; txlen "975";
7	sraer114_mid	exon	126890655	126890848	0.0148577880931796	+	.	gene_id "sraer114_gene_12488"; transcript_id "sraer114_gene_12488_tx_103"; exon_id "7_126890655_126890848_+"; exonnum "3"; txlen "1333";
7	sraer114_mid	exon	126890655	126890848	0.0143691477271874	+	.	gene_id "sraer114_gene_12488"; transcript_id "sraer114_gene_12488_tx_105"; exon_id "7_126890655_126890848_+"; exonnum "3"; txlen "3035";
7	sraer114_mid	exon	126890655	126890848	0.0143691477271874	+	.	gene_id "sraer114_gene_12488"; transcript_id "sraer114_gene_12488_tx_106"; exon_id "7_126890655_126890848_+"; exonnum "3"; txlen "2601";
7	sraer114_mid	exon	126890655	126890848	0.0143190711958453	+	.	gene_id "sraer114_gene_12488"; transcript_id "sraer114_gene_12488_tx_107"; exon_id "7_126890655_126890848_+"; exonnum "3"; txlen "2902";
7	sraer114_mid	exon	126890655	126890848	0.014196137231234	+	.	gene_id "sraer114_gene_12488"; transcript_id "sraer114_gene_12488_tx_108"; exon_id "7_126890655_126890848_+"; exonnum "2"; txlen "2717";
7	sraer114_mid	exon	126890655	126890848	0.0138487627180902	+	.	gene_id "sraer114_gene_12488"; transcript_id "sraer114_gene_12488_tx_109"; exon_id "7_126890655_126890848_+"; exonnum "3"; txlen "3125";
7	sraer114_mid	exon	126890655	126890848	0.0138487627180902	+	.	gene_id "sraer114_gene_12488"; transcript_id "sraer114_gene_12488_tx_110"; exon_id "7_126890655_126890848_+"; exonnum "3"; txlen "2691";
7	sraer114_mid	exon	126890655	126890848	0.0134895181531082	+	.	gene_id "sraer114_gene_12488"; transcript_id "sraer114_gene_12488_tx_119"; exon_id "7_126890655_126890848_+"; exonnum "3"; txlen "2700";
7	sraer114_mid	exon	126890655	126890848	0.0573290346317995	+	.	gene_id "sraer114_gene_12488"; transcript_id "sraer114_gene_12488_tx_12"; exon_id "7_126890655_126890848_+"; exonnum "2"; txlen "1661";
7	sraer114_mid	exon	126890655	126890848	0.0134895181531082	+	.	gene_id "sraer114_gene_12488"; transcript_id "sraer114_gene_12488_tx_120"; exon_id "7_126890655_126890848_+"; exonnum "3"; txlen "2649";
7	sraer114_mid	exon	126890655	126890848	0.0134547951813367	+	.	gene_id "sraer114_gene_12488"; transcript_id "sraer114_gene_12488_tx_121"; exon_id "7_126890655_126890848_+"; exonnum "3"; txlen "2716";
7	sraer114_mid	exon	126890655	126890848	0.0125935443361891	+	.	gene_id "sraer114_gene_12488"; transcript_id "sraer114_gene_12488_tx_124"; exon_id "7_126890655_126890848_+"; exonnum "3"; txlen "2505";
7	sraer114_mid	exon	126890655	126890848	0.01257064676182	+	.	gene_id "sraer114_gene_12488"; transcript_id "sraer114_gene_12488_tx_125"; exon_id "7_126890655_126890848_+"; exonnum "3"; txlen "3089";
7	sraer114_mid	exon	126890655	126890848	0.0124864130110072	+	.	gene_id "sraer114_gene_12488"; transcript_id "sraer114_gene_12488_tx_126"; exon_id "7_126890655_126890848_+"; exonnum "2"; txlen "3106";
7	sraer114_mid	exon	126890655	126890848	0.0124864130110072	+	.	gene_id "sraer114_gene_12488"; transcript_id "sraer114_gene_12488_tx_127"; exon_id "7_126890655_126890848_+"; exonnum "2"; txlen "2582";
7	sraer114_mid	exon	126890655	126890848	0.0113621863824663	+	.	gene_id "sraer114_gene_12488"; transcript_id "sraer114_gene_12488_tx_129"; exon_id "7_126890655_126890848_+"; exonnum "2"; txlen "3007";
7	sraer114_mid	exon	126890655	126890848	0.0573290346317995	+	.	gene_id "sraer114_gene_12488"; transcript_id "sraer114_gene_12488_tx_13"; exon_id "7_126890655_126890848_+"; exonnum "2"; txlen "1475";
7	sraer114_mid	exon	126890655	126890848	0.0112107071702753	+	.	gene_id "sraer114_gene_12488"; transcript_id "sraer114_gene_12488_tx_134"; exon_id "7_126890655_126890848_+"; exonnum "2"; txlen "2768";
7	sraer114_mid	exon	126890655	126890848	0.010879822538492	+	.	gene_id "sraer114_gene_12488"; transcript_id "sraer114_gene_12488_tx_135"; exon_id "7_126890655_126890848_+"; exonnum "3"; txlen "1161";
7	sraer114_mid	exon	126890655	126890848	0.0106401743155889	+	.	gene_id "sraer114_gene_12488"; transcript_id "sraer114_gene_12488_tx_138"; exon_id "7_126890655_126890848_+"; exonnum "3"; txlen "2415";
7	sraer114_mid	exon	126890655	126890848	0.0105040880921495	+	.	gene_id "sraer114_gene_12488"; transcript_id "sraer114_gene_12488_tx_139"; exon_id "7_126890655_126890848_+"; exonnum "3"; txlen "2790";
7	sraer114_mid	exon	126890655	126890848	0.0573290346317995	+	.	gene_id "sraer114_gene_12488"; transcript_id "sraer114_gene_12488_tx_14"; exon_id "7_126890655_126890848_+"; exonnum "2"; txlen "2076";
7	sraer114_mid	exon	126890655	126890848	0.0104581458448995	+	.	gene_id "sraer114_gene_12488"; transcript_id "sraer114_gene_12488_tx_140"; exon_id "7_126890655_126890848_+"; exonnum "3"; txlen "2655";
7	sraer114_mid	exon	126890655	126890848	0.0104543093223131	+	.	gene_id "sraer114_gene_12488"; transcript_id "sraer114_gene_12488_tx_141"; exon_id "7_126890655_126890848_+"; exonnum "2"; txlen "2220";
7	sraer114_mid	exon	126890655	126890848	0.0100561329884292	+	.	gene_id "sraer114_gene_12488"; transcript_id "sraer114_gene_12488_tx_143"; exon_id "7_126890655_126890848_+"; exonnum "3"; txlen "2778";
7	sraer114_mid	exon	126890655	126890848	0.00983488884712699	+	.	gene_id "sraer114_gene_12488"; transcript_id "sraer114_gene_12488_tx_145"; exon_id "7_126890655_126890848_+"; exonnum "3"; txlen "1904";
7	sraer114_mid	exon	126890655	126890848	0.00976013748383322	+	.	gene_id "sraer114_gene_12488"; transcript_id "sraer114_gene_12488_tx_146"; exon_id "7_126890655_126890848_+"; exonnum "2"; txlen "1186";
7	sraer114_mid	exon	126890655	126890848	0.00962086180531336	+	.	gene_id "sraer114_gene_12488"; transcript_id "sraer114_gene_12488_tx_147"; exon_id "7_126890655_126890848_+"; exonnum "2"; txlen "613";
7	sraer114_mid	exon	126890655	126890848	0.00945901052715037	+	.	gene_id "sraer114_gene_12488"; transcript_id "sraer114_gene_12488_tx_148"; exon_id "7_126890655_126890848_+"; exonnum "2"; txlen "2834";
7	sraer114_mid	exon	126890655	126890848	0.00945901052715037	+	.	gene_id "sraer114_gene_12488"; transcript_id "sraer114_gene_12488_tx_149"; exon_id "7_126890655_126890848_+"; exonnum "2"; txlen "2648";
7	sraer114_mid	exon	126890655	126890848	0.0573290346317995	+	.	gene_id "sraer114_gene_12488"; transcript_id "sraer114_gene_12488_tx_15"; exon_id "7_126890655_126890848_+"; exonnum "2"; txlen "2025";
7	sraer114_mid	exon	126890655	126890848	0.00945901052715037	+	.	gene_id "sraer114_gene_12488"; transcript_id "sraer114_gene_12488_tx_150"; exon_id "7_126890655_126890848_+"; exonnum "3"; txlen "2978";
7	sraer114_mid	exon	126890655	126890848	0.00945901052715037	+	.	gene_id "sraer114_gene_12488"; transcript_id "sraer114_gene_12488_tx_151"; exon_id "7_126890655_126890848_+"; exonnum "2"; txlen "2887";
7	sraer114_mid	exon	126890655	126890848	0.00945901052715037	+	.	gene_id "sraer114_gene_12488"; transcript_id "sraer114_gene_12488_tx_152"; exon_id "7_126890655_126890848_+"; exonnum "3"; txlen "3031";
7	sraer114_mid	exon	126890655	126890848	0.00945901052715037	+	.	gene_id "sraer114_gene_12488"; transcript_id "sraer114_gene_12488_tx_153"; exon_id "7_126890655_126890848_+"; exonnum "3"; txlen "2792";
7	sraer114_mid	exon	126890655	126890848	0.00933098739128123	+	.	gene_id "sraer114_gene_12488"; transcript_id "sraer114_gene_12488_tx_154"; exon_id "7_126890655_126890848_+"; exonnum "3"; txlen "1304";
7	sraer114_mid	exon	126890655	126890848	0.00928289608638776	+	.	gene_id "sraer114_gene_12488"; transcript_id "sraer114_gene_12488_tx_155"; exon_id "7_126890655_126890848_+"; exonnum "3"; txlen "1470";
7	sraer114_mid	exon	126890655	126890848	0.00909293955388932	+	.	gene_id "sraer114_gene_12488"; transcript_id "sraer114_gene_12488_tx_156"; exon_id "7_126890655_126890848_+"; exonnum "3"; txlen "2239";
7	sraer114_mid	exon	126890655	126890848	0.0573290346317995	+	.	gene_id "sraer114_gene_12488"; transcript_id "sraer114_gene_12488_tx_16"; exon_id "7_126890655_126890848_+"; exonnum "2"; txlen "1714";
7	sraer114_mid	exon	126890655	126890848	0.0087459393551627	+	.	gene_id "sraer114_gene_12488"; transcript_id "sraer114_gene_12488_tx_160"; exon_id "7_126890655_126890848_+"; exonnum "3"; txlen "3230";
7	sraer114_mid	exon	126890655	126890848	0.0087459393551627	+	.	gene_id "sraer114_gene_12488"; transcript_id "sraer114_gene_12488_tx_161"; exon_id "7_126890655_126890848_+"; exonnum "3"; txlen "2796";
7	sraer114_mid	exon	126890655	126890848	0.00866982610688613	+	.	gene_id "sraer114_gene_12488"; transcript_id "sraer114_gene_12488_tx_162"; exon_id "7_126890655_126890848_+"; exonnum "3"; txlen "2158";
7	sraer114_mid	exon	126890655	126890848	0.00865188833365153	+	.	gene_id "sraer114_gene_12488"; transcript_id "sraer114_gene_12488_tx_163"; exon_id "7_126890655_126890848_+"; exonnum "3"; txlen "2009";
7	sraer114_mid	exon	126890655	126890848	0.00808825342388624	+	.	gene_id "sraer114_gene_12488"; transcript_id "sraer114_gene_12488_tx_170"; exon_id "7_126890655_126890848_+"; exonnum "3"; txlen "2835";
```
