## Supplementary material for "Significantly Improved Mouse and Rat Genome Annotation Using Sequence Read Archive RNA-seq Data": rat_SRA_ENSEMBL114.gtf: rat_SRA_ENSEMBL114.gtf (part 894 of 1073)

```
7	sraer114_mid	exon	126890655	126890848	0.00805970649153559	+	.	gene_id "sraer114_gene_12488"; transcript_id "sraer114_gene_12488_tx_171"; exon_id "7_126890655_126890848_+"; exonnum "2"; txlen "2492";
7	sraer114_mid	exon	126890655	126890848	0.00801809946184808	+	.	gene_id "sraer114_gene_12488"; transcript_id "sraer114_gene_12488_tx_172"; exon_id "7_126890655_126890848_+"; exonnum "3"; txlen "3140";
7	sraer114_mid	exon	126890655	126890848	0.00799961125365211	+	.	gene_id "sraer114_gene_12488"; transcript_id "sraer114_gene_12488_tx_173"; exon_id "7_126890655_126890848_+"; exonnum "3"; txlen "1490";
7	sraer114_mid	exon	126890655	126890848	0.00799961125365211	+	.	gene_id "sraer114_gene_12488"; transcript_id "sraer114_gene_12488_tx_174"; exon_id "7_126890655_126890848_+"; exonnum "3"; txlen "1056";
7	sraer114_mid	exon	126890655	126890848	0.00787641245388796	+	.	gene_id "sraer114_gene_12488"; transcript_id "sraer114_gene_12488_tx_175"; exon_id "7_126890655_126890848_+"; exonnum "3"; txlen "2754";
7	sraer114_mid	exon	126890655	126890848	0.00787641245388796	+	.	gene_id "sraer114_gene_12488"; transcript_id "sraer114_gene_12488_tx_176"; exon_id "7_126890655_126890848_+"; exonnum "3"; txlen "2805";
7	sraer114_mid	exon	126890655	126890848	0.00785809807972867	+	.	gene_id "sraer114_gene_12488"; transcript_id "sraer114_gene_12488_tx_177"; exon_id "7_126890655_126890848_+"; exonnum "3"; txlen "1575";
7	sraer114_mid	exon	126890655	126890848	0.00769668944425069	+	.	gene_id "sraer114_gene_12488"; transcript_id "sraer114_gene_12488_tx_178"; exon_id "7_126890655_126890848_+"; exonnum "2"; txlen "799";
7	sraer114_mid	exon	126890655	126890848	0.00715382344733941	+	.	gene_id "sraer114_gene_12488"; transcript_id "sraer114_gene_12488_tx_189"; exon_id "7_126890655_126890848_+"; exonnum "3"; txlen "2706";
7	sraer114_mid	exon	126890655	126890848	0.00700348330984971	+	.	gene_id "sraer114_gene_12488"; transcript_id "sraer114_gene_12488_tx_190"; exon_id "7_126890655_126890848_+"; exonnum "3"; txlen "2177";
7	sraer114_mid	exon	126890655	126890848	0.00700348330984971	+	.	gene_id "sraer114_gene_12488"; transcript_id "sraer114_gene_12488_tx_191"; exon_id "7_126890655_126890848_+"; exonnum "3"; txlen "2282";
7	sraer114_mid	exon	126890655	126890848	0.00671034672920093	+	.	gene_id "sraer114_gene_12488"; transcript_id "sraer114_gene_12488_tx_202"; exon_id "7_126890655_126890848_+"; exonnum "3"; txlen "2090";
7	sraer114_mid	exon	126890655	126890848	0.00653230226080891	+	.	gene_id "sraer114_gene_12488"; transcript_id "sraer114_gene_12488_tx_203"; exon_id "7_126890655_126890848_+"; exonnum "3"; txlen "1409";
7	sraer114_mid	exon	126890655	126890848	0.00645131187148694	+	.	gene_id "sraer114_gene_12488"; transcript_id "sraer114_gene_12488_tx_210"; exon_id "7_126890655_126890848_+"; exonnum "3"; txlen "2871";
7	sraer114_mid	exon	126890655	126890848	0.00645131187148694	+	.	gene_id "sraer114_gene_12488"; transcript_id "sraer114_gene_12488_tx_211"; exon_id "7_126890655_126890848_+"; exonnum "3"; txlen "2766";
7	sraer114_mid	exon	126890655	126890848	0.00645131187148694	+	.	gene_id "sraer114_gene_12488"; transcript_id "sraer114_gene_12488_tx_212"; exon_id "7_126890655_126890848_+"; exonnum "3"; txlen "3057";
7	sraer114_mid	exon	126890655	126890848	0.00645131187148694	+	.	gene_id "sraer114_gene_12488"; transcript_id "sraer114_gene_12488_tx_213"; exon_id "7_126890655_126890848_+"; exonnum "3"; txlen "2952";
7	sraer114_mid	exon	126890655	126890848	0.00618362632960298	+	.	gene_id "sraer114_gene_12488"; transcript_id "sraer114_gene_12488_tx_214"; exon_id "7_126890655_126890848_+"; exonnum "2"; txlen "1372";
7	sraer114_mid	exon	126890655	126890848	0.00616603803170676	+	.	gene_id "sraer114_gene_12488"; transcript_id "sraer114_gene_12488_tx_215"; exon_id "7_126890655_126890848_+"; exonnum "3"; txlen "2060";
7	sraer114_mid	exon	126890655	126890848	0.00616603803170676	+	.	gene_id "sraer114_gene_12488"; transcript_id "sraer114_gene_12488_tx_216"; exon_id "7_126890655_126890848_+"; exonnum "3"; txlen "2195";
7	sraer114_mid	exon	126890655	126890848	0.00605376673737624	+	.	gene_id "sraer114_gene_12488"; transcript_id "sraer114_gene_12488_tx_218"; exon_id "7_126890655_126890848_+"; exonnum "3"; txlen "2823";
7	sraer114_mid	exon	126890655	126890848	0.00605376673737624	+	.	gene_id "sraer114_gene_12488"; transcript_id "sraer114_gene_12488_tx_219"; exon_id "7_126890655_126890848_+"; exonnum "3"; txlen "2637";
7	sraer114_mid	exon	126890655	126890848	0.0454806085861184	+	.	gene_id "sraer114_gene_12488"; transcript_id "sraer114_gene_12488_tx_22"; exon_id "7_126890655_126890848_+"; exonnum "2"; txlen "3114";
7	sraer114_mid	exon	126890655	126890848	0.00605376673737624	+	.	gene_id "sraer114_gene_12488"; transcript_id "sraer114_gene_12488_tx_220"; exon_id "7_126890655_126890848_+"; exonnum "2"; txlen "2732";
7	sraer114_mid	exon	126890655	126890848	0.00605376673737624	+	.	gene_id "sraer114_gene_12488"; transcript_id "sraer114_gene_12488_tx_221"; exon_id "7_126890655_126890848_+"; exonnum "3"; txlen "2876";
7	sraer114_mid	exon	126890655	126890848	0.00593941062637807	+	.	gene_id "sraer114_gene_12488"; transcript_id "sraer114_gene_12488_tx_222"; exon_id "7_126890655_126890848_+"; exonnum "2"; txlen "1874";
7	sraer114_mid	exon	126890655	126890848	0.00593941062637807	+	.	gene_id "sraer114_gene_12488"; transcript_id "sraer114_gene_12488_tx_223"; exon_id "7_126890655_126890848_+"; exonnum "2"; txlen "1440";
7	sraer114_mid	exon	126890655	126890848	0.00593178786018325	+	.	gene_id "sraer114_gene_12488"; transcript_id "sraer114_gene_12488_tx_226"; exon_id "7_126890655_126890848_+"; exonnum "3"; txlen "1558";
7	sraer114_mid	exon	126890655	126890848	0.0057001709033068	+	.	gene_id "sraer114_gene_12488"; transcript_id "sraer114_gene_12488_tx_227"; exon_id "7_126890655_126890848_+"; exonnum "3"; txlen "1264";
7	sraer114_mid	exon	126890655	126890848	0.0057001709033068	+	.	gene_id "sraer114_gene_12488"; transcript_id "sraer114_gene_12488_tx_228"; exon_id "7_126890655_126890848_+"; exonnum "3"; txlen "1159";
7	sraer114_mid	exon	126890655	126890848	0.0056565815489315	+	.	gene_id "sraer114_gene_12488"; transcript_id "sraer114_gene_12488_tx_229"; exon_id "7_126890655_126890848_+"; exonnum "2"; txlen "1620";
7	sraer114_mid	exon	126890655	126890848	0.0056565815489315	+	.	gene_id "sraer114_gene_12488"; transcript_id "sraer114_gene_12488_tx_230"; exon_id "7_126890655_126890848_+"; exonnum "2"; txlen "1806";
7	sraer114_mid	exon	126890655	126890848	0.00554255949401968	+	.	gene_id "sraer114_gene_12488"; transcript_id "sraer114_gene_12488_tx_235"; exon_id "7_126890655_126890848_+"; exonnum "3"; txlen "1595";
7	sraer114_mid	exon	126890655	126890848	0.00552734621572547	+	.	gene_id "sraer114_gene_12488"; transcript_id "sraer114_gene_12488_tx_236"; exon_id "7_126890655_126890848_+"; exonnum "2"; txlen "2271";
7	sraer114_mid	exon	126890655	126890848	0.00552734621572547	+	.	gene_id "sraer114_gene_12488"; transcript_id "sraer114_gene_12488_tx_237"; exon_id "7_126890655_126890848_+"; exonnum "3"; txlen "1955";
7	sraer114_mid	exon	126890655	126890848	0.00552734621572547	+	.	gene_id "sraer114_gene_12488"; transcript_id "sraer114_gene_12488_tx_238"; exon_id "7_126890655_126890848_+"; exonnum "2"; txlen "2406";
7	sraer114_mid	exon	126890655	126890848	0.0430712351181094	+	.	gene_id "sraer114_gene_12488"; transcript_id "sraer114_gene_12488_tx_24"; exon_id "7_126890655_126890848_+"; exonnum "2"; txlen "2803";
7	sraer114_mid	exon	126890655	126890848	0.00514666238730399	+	.	gene_id "sraer114_gene_12488"; transcript_id "sraer114_gene_12488_tx_243"; exon_id "7_126890655_126890848_+"; exonnum "3"; txlen "870";
7	sraer114_mid	exon	126890655	126890848	0.00510282336292753	+	.	gene_id "sraer114_gene_12488"; transcript_id "sraer114_gene_12488_tx_244"; exon_id "7_126890655_126890848_+"; exonnum "2"; txlen "3292";
7	sraer114_mid	exon	126890655	126890848	0.00510282336292753	+	.	gene_id "sraer114_gene_12488"; transcript_id "sraer114_gene_12488_tx_245"; exon_id "7_126890655_126890848_+"; exonnum "3"; txlen "2886";
7	sraer114_mid	exon	126890655	126890848	0.00506916315057057	+	.	gene_id "sraer114_gene_12488"; transcript_id "sraer114_gene_12488_tx_246"; exon_id "7_126890655_126890848_+"; exonnum "3"; txlen "1698";
7	sraer114_mid	exon	126890655	126890848	0.00506916315057057	+	.	gene_id "sraer114_gene_12488"; transcript_id "sraer114_gene_12488_tx_247"; exon_id "7_126890655_126890848_+"; exonnum "3"; txlen "1593";
7	sraer114_mid	exon	126890655	126890848	0.0413367533165966	+	.	gene_id "sraer114_gene_12488"; transcript_id "sraer114_gene_12488_tx_25"; exon_id "7_126890655_126890848_+"; exonnum "2"; txlen "2369";
7	sraer114_mid	exon	126890655	126890848	0.00496544978326858	+	.	gene_id "sraer114_gene_12488"; transcript_id "sraer114_gene_12488_tx_250"; exon_id "7_126890655_126890848_+"; exonnum "3"; txlen "2363";
7	sraer114_mid	exon	126890655	126890848	0.00489880930535541	+	.	gene_id "sraer114_gene_12488"; transcript_id "sraer114_gene_12488_tx_252"; exon_id "7_126890655_126890848_+"; exonnum "3"; txlen "1124";
7	sraer114_mid	exon	126890655	126890848	0.00489098239292925	+	.	gene_id "sraer114_gene_12488"; transcript_id "sraer114_gene_12488_tx_253"; exon_id "7_126890655_126890848_+"; exonnum "3"; txlen "3044";
7	sraer114_mid	exon	126890655	126890848	0.00489098239292925	+	.	gene_id "sraer114_gene_12488"; transcript_id "sraer114_gene_12488_tx_254"; exon_id "7_126890655_126890848_+"; exonnum "3"; txlen "2895";
7	sraer114_mid	exon	126890655	126890848	0.0045252652391452	+	.	gene_id "sraer114_gene_12488"; transcript_id "sraer114_gene_12488_tx_255"; exon_id "7_126890655_126890848_+"; exonnum "3"; txlen "2269";
7	sraer114_mid	exon	126890655	126890848	0.0045252652391452	+	.	gene_id "sraer114_gene_12488"; transcript_id "sraer114_gene_12488_tx_256"; exon_id "7_126890655_126890848_+"; exonnum "3"; txlen "2240";
7	sraer114_mid	exon	126890655	126890848	0.00448340052685181	+	.	gene_id "sraer114_gene_12488"; transcript_id "sraer114_gene_12488_tx_258"; exon_id "7_126890655_126890848_+"; exonnum "3"; txlen "1438";
7	sraer114_mid	exon	126890655	126890848	0.0408777214811732	+	.	gene_id "sraer114_gene_12488"; transcript_id "sraer114_gene_12488_tx_26"; exon_id "7_126890655_126890848_+"; exonnum "2"; txlen "2680";
7	sraer114_mid	exon	126890655	126890848	0.00429057135626139	+	.	gene_id "sraer114_gene_12488"; transcript_id "sraer114_gene_12488_tx_260"; exon_id "7_126890655_126890848_+"; exonnum "4"; txlen "3745";
7	sraer114_mid	exon	126890655	126890848	0.00429057135626139	+	.	gene_id "sraer114_gene_12488"; transcript_id "sraer114_gene_12488_tx_261"; exon_id "7_126890655_126890848_+"; exonnum "4"; txlen "3311";
7	sraer114_mid	exon	126890655	126890848	0.00422367287563266	+	.	gene_id "sraer114_gene_12488"; transcript_id "sraer114_gene_12488_tx_262"; exon_id "7_126890655_126890848_+"; exonnum "2"; txlen "2770";
7	sraer114_mid	exon	126890655	126890848	0.00400811085528489	+	.	gene_id "sraer114_gene_12488"; transcript_id "sraer114_gene_12488_tx_263"; exon_id "7_126890655_126890848_+"; exonnum "3"; txlen "2246";
7	sraer114_mid	exon	126890655	126890848	0.00400811085528489	+	.	gene_id "sraer114_gene_12488"; transcript_id "sraer114_gene_12488_tx_264"; exon_id "7_126890655_126890848_+"; exonnum "3"; txlen "1884";
7	sraer114_mid	exon	126890655	126890848	0.00399412841288737	+	.	gene_id "sraer114_gene_12488"; transcript_id "sraer114_gene_12488_tx_269"; exon_id "7_126890655_126890848_+"; exonnum "3"; txlen "1356";
7	sraer114_mid	exon	126890655	126890848	0.0405315155927968	+	.	gene_id "sraer114_gene_12488"; transcript_id "sraer114_gene_12488_tx_27"; exon_id "7_126890655_126890848_+"; exonnum "2"; txlen "3300";
7	sraer114_mid	exon	126890655	126890848	0.00384998722444378	+	.	gene_id "sraer114_gene_12488"; transcript_id "sraer114_gene_12488_tx_270"; exon_id "7_126890655_126890848_+"; exonnum "3"; txlen "1902";
7	sraer114_mid	exon	126890655	126890848	0.00378360421086015	+	.	gene_id "sraer114_gene_12488"; transcript_id "sraer114_gene_12488_tx_272"; exon_id "7_126890655_126890848_+"; exonnum "2"; txlen "2463";
7	sraer114_mid	exon	126890655	126890848	0.00378360421086015	+	.	gene_id "sraer114_gene_12488"; transcript_id "sraer114_gene_12488_tx_273"; exon_id "7_126890655_126890848_+"; exonnum "2"; txlen "2361";
7	sraer114_mid	exon	126890655	126890848	0.00378360421086015	+	.	gene_id "sraer114_gene_12488"; transcript_id "sraer114_gene_12488_tx_274"; exon_id "7_126890655_126890848_+"; exonnum "2"; txlen "2516";
7	sraer114_mid	exon	126890655	126890848	0.00378360421086015	+	.	gene_id "sraer114_gene_12488"; transcript_id "sraer114_gene_12488_tx_275"; exon_id "7_126890655_126890848_+"; exonnum "2"; txlen "2277";
7	sraer114_mid	exon	126890655	126890848	0.00377884371395687	+	.	gene_id "sraer114_gene_12488"; transcript_id "sraer114_gene_12488_tx_276"; exon_id "7_126890655_126890848_+"; exonnum "3"; txlen "2520";
7	sraer114_mid	exon	126890655	126890848	0.0396830283604571	+	.	gene_id "sraer114_gene_12488"; transcript_id "sraer114_gene_12488_tx_28"; exon_id "7_126890655_126890848_+"; exonnum "2"; txlen "2989";
7	sraer114_mid	exon	126890655	126890848	0.00363668108066642	+	.	gene_id "sraer114_gene_12488"; transcript_id "sraer114_gene_12488_tx_282"; exon_id "7_126890655_126890848_+"; exonnum "3"; txlen "1626";
7	sraer114_mid	exon	126890655	126890848	0.00363668108066642	+	.	gene_id "sraer114_gene_12488"; transcript_id "sraer114_gene_12488_tx_283"; exon_id "7_126890655_126890848_+"; exonnum "3"; txlen "1521";
7	sraer114_mid	exon	126890655	126890848	0.00363668108066642	+	.	gene_id "sraer114_gene_12488"; transcript_id "sraer114_gene_12488_tx_284"; exon_id "7_126890655_126890848_+"; exonnum "3"; txlen "1812";
7	sraer114_mid	exon	126890655	126890848	0.00358272518308096	+	.	gene_id "sraer114_gene_12488"; transcript_id "sraer114_gene_12488_tx_285"; exon_id "7_126890655_126890848_+"; exonnum "3"; txlen "2045";
7	sraer114_mid	exon	126890655	126890848	0.00358272518308096	+	.	gene_id "sraer114_gene_12488"; transcript_id "sraer114_gene_12488_tx_287"; exon_id "7_126890655_126890848_+"; exonnum "2"; txlen "2457";
7	sraer114_mid	exon	126890655	126890848	0.00349021931848443	+	.	gene_id "sraer114_gene_12488"; transcript_id "sraer114_gene_12488_tx_289"; exon_id "7_126890655_126890848_+"; exonnum "2"; txlen "3204";
7	sraer114_mid	exon	126890655	126890848	0.0396209753415757	+	.	gene_id "sraer114_gene_12488"; transcript_id "sraer114_gene_12488_tx_29"; exon_id "7_126890655_126890848_+"; exonnum "2"; txlen "2555";
7	sraer114_mid	exon	126890655	126890848	0.0032606549286195	+	.	gene_id "sraer114_gene_12488"; transcript_id "sraer114_gene_12488_tx_290"; exon_id "7_126890655_126890848_+"; exonnum "2"; txlen "2678";
7	sraer114_mid	exon	126890655	126890848	0.000864276014508673	+	.	gene_id "sraer114_gene_12488"; transcript_id "sraer114_gene_12488_tx_292"; exon_id "7_126890655_126890848_+"; exonnum "7"; txlen "4402";
7	sraer114_mid	exon	126890655	126890848	0.000864276014508673	+	.	gene_id "sraer114_gene_12488"; transcript_id "sraer114_gene_12488_tx_293"; exon_id "7_126890655_126890848_+"; exonnum "7"; txlen "3968";
7	sraer114_mid	exon	126890655	126890848	0.0386525613764976	+	.	gene_id "sraer114_gene_12488"; transcript_id "sraer114_gene_12488_tx_31"; exon_id "7_126890655_126890848_+"; exonnum "3"; txlen "2798";
7	sraer114_mid	exon	126890655	126890848	0.0383134562738127	+	.	gene_id "sraer114_gene_12488"; transcript_id "sraer114_gene_12488_tx_33"; exon_id "7_126890655_126890848_+"; exonnum "2"; txlen "2866";
7	sraer114_mid	exon	126890655	126890848	0.0359979084897759	+	.	gene_id "sraer114_gene_12488"; transcript_id "sraer114_gene_12488_tx_35"; exon_id "7_126890655_126890848_+"; exonnum "3"; txlen "2487";
7	sraer114_mid	exon	126890655	126890848	0.0359690700749535	+	.	gene_id "sraer114_gene_12488"; transcript_id "sraer114_gene_12488_tx_36"; exon_id "7_126890655_126890848_+"; exonnum "2"; txlen "3165";
7	sraer114_mid	exon	126890655	126890848	0.0340526459484188	+	.	gene_id "sraer114_gene_12488"; transcript_id "sraer114_gene_12488_tx_38"; exon_id "7_126890655_126890848_+"; exonnum "3"; txlen "2849";
7	sraer114_mid	exon	126890655	126890848	0.0325808633173011	+	.	gene_id "sraer114_gene_12488"; transcript_id "sraer114_gene_12488_tx_40"; exon_id "7_126890655_126890848_+"; exonnum "2"; txlen "3351";
7	sraer114_mid	exon	126890655	126890848	0.0320785819733378	+	.	gene_id "sraer114_gene_12488"; transcript_id "sraer114_gene_12488_tx_41"; exon_id "7_126890655_126890848_+"; exonnum "2"; txlen "2731";
7	sraer114_mid	exon	126890655	126890848	0.0308694801863536	+	.	gene_id "sraer114_gene_12488"; transcript_id "sraer114_gene_12488_tx_44"; exon_id "7_126890655_126890848_+"; exonnum "2"; txlen "1512";
7	sraer114_mid	exon	126890655	126890848	0.0308694801863536	+	.	gene_id "sraer114_gene_12488"; transcript_id "sraer114_gene_12488_tx_46"; exon_id "7_126890655_126890848_+"; exonnum "2"; txlen "1326";
7	sraer114_mid	exon	126890655	126890848	0.0308694801863536	+	.	gene_id "sraer114_gene_12488"; transcript_id "sraer114_gene_12488_tx_47"; exon_id "7_126890655_126890848_+"; exonnum "2"; txlen "1565";
7	sraer114_mid	exon	126890655	126890848	0.030362803998317	+	.	gene_id "sraer114_gene_12488"; transcript_id "sraer114_gene_12488_tx_49"; exon_id "7_126890655_126890848_+"; exonnum "2"; txlen "2917";
7	sraer114_mid	exon	126890655	126890848	0.0694754040021345	+	.	gene_id "sraer114_gene_12488"; transcript_id "sraer114_gene_12488_tx_5"; exon_id "7_126890655_126890848_+"; exonnum "2"; txlen "1786";
7	sraer114_mid	exon	126890655	126890848	0.0275068576280645	+	.	gene_id "sraer114_gene_12488"; transcript_id "sraer114_gene_12488_tx_51"; exon_id "7_126890655_126890848_+"; exonnum "3"; txlen "2984";
7	sraer114_mid	exon	126890655	126890848	0.0271048447715942	+	.	gene_id "sraer114_gene_12488"; transcript_id "sraer114_gene_12488_tx_52"; exon_id "7_126890655_126890848_+"; exonnum "3"; txlen "2673";
7	sraer114_mid	exon	126890655	126890848	0.0270062993758452	+	.	gene_id "sraer114_gene_12488"; transcript_id "sraer114_gene_12488_tx_53"; exon_id "7_126890655_126890848_+"; exonnum "3"; txlen "2364";
7	sraer114_mid	exon	126890655	126890848	0.026154396015564	+	.	gene_id "sraer114_gene_12488"; transcript_id "sraer114_gene_12488_tx_55"; exon_id "7_126890655_126890848_+"; exonnum "2"; txlen "1649";
7	sraer114_mid	exon	126890655	126890848	0.026154396015564	+	.	gene_id "sraer114_gene_12488"; transcript_id "sraer114_gene_12488_tx_56"; exon_id "7_126890655_126890848_+"; exonnum "2"; txlen "1835";
7	sraer114_mid	exon	126890655	126890848	0.0235825044572103	+	.	gene_id "sraer114_gene_12488"; transcript_id "sraer114_gene_12488_tx_57"; exon_id "7_126890655_126890848_+"; exonnum "2"; txlen "2927";
7	sraer114_mid	exon	126890655	126890848	0.0235128831590735	+	.	gene_id "sraer114_gene_12488"; transcript_id "sraer114_gene_12488_tx_58"; exon_id "7_126890655_126890848_+"; exonnum "2"; txlen "2493";
7	sraer114_mid	exon	126890655	126890848	0.0225115953454871	+	.	gene_id "sraer114_gene_12488"; transcript_id "sraer114_gene_12488_tx_59"; exon_id "7_126890655_126890848_+"; exonnum "3"; txlen "2053";
7	sraer114_mid	exon	126890655	126890848	0.0223012429290848	+	.	gene_id "sraer114_gene_12488"; transcript_id "sraer114_gene_12488_tx_60"; exon_id "7_126890655_126890848_+"; exonnum "3"; txlen "2611";
7	sraer114_mid	exon	126890655	126890848	0.0221132759884511	+	.	gene_id "sraer114_gene_12488"; transcript_id "sraer114_gene_12488_tx_61"; exon_id "7_126890655_126890848_+"; exonnum "3"; txlen "2903";
7	sraer114_mid	exon	126890655	126890848	0.0216709954887122	+	.	gene_id "sraer114_gene_12488"; transcript_id "sraer114_gene_12488_tx_62"; exon_id "7_126890655_126890848_+"; exonnum "2"; txlen "1215";
7	sraer114_mid	exon	126890655	126890848	0.0216709954887122	+	.	gene_id "sraer114_gene_12488"; transcript_id "sraer114_gene_12488_tx_63"; exon_id "7_126890655_126890848_+"; exonnum "2"; txlen "1401";
7	sraer114_mid	exon	126890655	126890848	0.0214105674106123	+	.	gene_id "sraer114_gene_12488"; transcript_id "sraer114_gene_12488_tx_64"; exon_id "7_126890655_126890848_+"; exonnum "3"; txlen "2797";
7	sraer114_mid	exon	126890655	126890848	0.0208389191736877	+	.	gene_id "sraer114_gene_12488"; transcript_id "sraer114_gene_12488_tx_65"; exon_id "7_126890655_126890848_+"; exonnum "2"; txlen "3255";
7	sraer114_mid	exon	126890655	126890848	0.0203628254648951	+	.	gene_id "sraer114_gene_12488"; transcript_id "sraer114_gene_12488_tx_67"; exon_id "7_126890655_126890848_+"; exonnum "2"; txlen "2965";
7	sraer114_mid	exon	126890655	126890848	0.0611790218562433	+	.	gene_id "sraer114_gene_12488"; transcript_id "sraer114_gene_12488_tx_7"; exon_id "7_126890655_126890848_+"; exonnum "2"; txlen "1972";
7	sraer114_mid	exon	126890655	126890848	0.0195632133329558	+	.	gene_id "sraer114_gene_12488"; transcript_id "sraer114_gene_12488_tx_71"; exon_id "7_126890655_126890848_+"; exonnum "2"; txlen "3441";
7	sraer114_mid	exon	126890655	126890848	0.0190871196241632	+	.	gene_id "sraer114_gene_12488"; transcript_id "sraer114_gene_12488_tx_74"; exon_id "7_126890655_126890848_+"; exonnum "2"; txlen "3151";
7	sraer114_mid	exon	126890655	126890848	0.018583027205917	+	.	gene_id "sraer114_gene_12488"; transcript_id "sraer114_gene_12488_tx_76"; exon_id "7_126890655_126890848_+"; exonnum "3"; txlen "2939";
7	sraer114_mid	exon	126890655	126890848	0.0182257595637018	+	.	gene_id "sraer114_gene_12488"; transcript_id "sraer114_gene_12488_tx_78"; exon_id "7_126890655_126890848_+"; exonnum "3"; txlen "2954";
7	sraer114_mid	exon	126890655	126890848	0.0604458926864805	+	.	gene_id "sraer114_gene_12488"; transcript_id "sraer114_gene_12488_tx_8"; exon_id "7_126890655_126890848_+"; exonnum "2"; txlen "1837";
7	sraer114_mid	exon	126890655	126890848	0.0177628882217087	+	.	gene_id "sraer114_gene_12488"; transcript_id "sraer114_gene_12488_tx_80"; exon_id "7_126890655_126890848_+"; exonnum "2"; txlen "3113";
7	sraer114_mid	exon	126890655	126890848	0.0177407155861257	+	.	gene_id "sraer114_gene_12488"; transcript_id "sraer114_gene_12488_tx_82"; exon_id "7_126890655_126890848_+"; exonnum "2"; txlen "2821";
7	sraer114_mid	exon	126890655	126890848	0.0173773954039364	+	.	gene_id "sraer114_gene_12488"; transcript_id "sraer114_gene_12488_tx_87"; exon_id "7_126890655_126890848_+"; exonnum "2"; txlen "3016";
7	sraer114_mid	exon	126890655	126890848	0.017028464146155	+	.	gene_id "sraer114_gene_12488"; transcript_id "sraer114_gene_12488_tx_88"; exon_id "7_126890655_126890848_+"; exonnum "3"; txlen "2592";
7	sraer114_mid	exon	126890655	126890848	0.0168091941102388	+	.	gene_id "sraer114_gene_12488"; transcript_id "sraer114_gene_12488_tx_89"; exon_id "7_126890655_126890848_+"; exonnum "3"; txlen "2550";
7	sraer114_mid	exon	126890655	126890848	0.0590210946798214	+	.	gene_id "sraer114_gene_12488"; transcript_id "sraer114_gene_12488_tx_9"; exon_id "7_126890655_126890848_+"; exonnum "2"; txlen "2023";
7	sraer114_mid	exon	126890655	126890848	0.0161016895632045	+	.	gene_id "sraer114_gene_12488"; transcript_id "sraer114_gene_12488_tx_95"; exon_id "7_126890655_126890848_+"; exonnum "2"; txlen "3202";
7	sraer114_mid	exon	126890655	126890848	0.016047572493233	+	.	gene_id "sraer114_gene_12488"; transcript_id "sraer114_gene_12488_tx_96"; exon_id "7_126890655_126890848_+"; exonnum "2"; txlen "2679";
7	sraer114_mid	exon	126890655	126890848	0.0154718430719659	+	.	gene_id "sraer114_gene_12488"; transcript_id "sraer114_gene_12488_tx_98"; exon_id "7_126890655_126890848_+"; exonnum "2"; txlen "2531";
7	sraer114_mid	exon	126890655	126890848	0.0152770310541647	+	.	gene_id "sraer114_gene_12488"; transcript_id "sraer114_gene_12488_tx_99"; exon_id "7_126890655_126890848_+"; exonnum "3"; txlen "2469";
7	sraer114_mid	exon	126891503	126891688	0.0143691477271874	+	.	gene_id "sraer114_gene_12488"; transcript_id "sraer114_gene_12488_tx_105"; exon_id "7_126891503_126891688_+"; exonnum "4"; txlen "3035";
7	sraer114_mid	exon	126891503	126891688	0.0143691477271874	+	.	gene_id "sraer114_gene_12488"; transcript_id "sraer114_gene_12488_tx_106"; exon_id "7_126891503_126891688_+"; exonnum "4"; txlen "2601";
7	sraer114_mid	exon	126891503	126891688	0.0143190711958453	+	.	gene_id "sraer114_gene_12488"; transcript_id "sraer114_gene_12488_tx_107"; exon_id "7_126891503_126891688_+"; exonnum "4"; txlen "2902";
7	sraer114_mid	exon	126891503	126891688	0.014196137231234	+	.	gene_id "sraer114_gene_12488"; transcript_id "sraer114_gene_12488_tx_108"; exon_id "7_126891503_126891688_+"; exonnum "3"; txlen "2717";
7	sraer114_mid	exon	126891503	126891688	0.0138487627180902	+	.	gene_id "sraer114_gene_12488"; transcript_id "sraer114_gene_12488_tx_109"; exon_id "7_126891503_126891688_+"; exonnum "4"; txlen "3125";
7	sraer114_mid	exon	126891503	126891688	0.0138487627180902	+	.	gene_id "sraer114_gene_12488"; transcript_id "sraer114_gene_12488_tx_110"; exon_id "7_126891503_126891688_+"; exonnum "4"; txlen "2691";
7	sraer114_mid	exon	126891503	126891688	0.0573290346317995	+	.	gene_id "sraer114_gene_12488"; transcript_id "sraer114_gene_12488_tx_12"; exon_id "7_126891503_126891688_+"; exonnum "3"; txlen "1661";
7	sraer114_mid	exon	126891503	126891688	0.01257064676182	+	.	gene_id "sraer114_gene_12488"; transcript_id "sraer114_gene_12488_tx_125"; exon_id "7_126891503_126891688_+"; exonnum "4"; txlen "3089";
7	sraer114_mid	exon	126891503	126891688	0.0113621863824663	+	.	gene_id "sraer114_gene_12488"; transcript_id "sraer114_gene_12488_tx_129"; exon_id "7_126891503_126891688_+"; exonnum "3"; txlen "3007";
7	sraer114_mid	exon	126891503	126891688	0.0112107071702753	+	.	gene_id "sraer114_gene_12488"; transcript_id "sraer114_gene_12488_tx_134"; exon_id "7_126891503_126891688_+"; exonnum "3"; txlen "2768";
7	sraer114_mid	exon	126891503	126891688	0.010879822538492	+	.	gene_id "sraer114_gene_12488"; transcript_id "sraer114_gene_12488_tx_135"; exon_id "7_126891503_126891688_+"; exonnum "4"; txlen "1161";
7	sraer114_mid	exon	126891503	126891688	0.0573290346317995	+	.	gene_id "sraer114_gene_12488"; transcript_id "sraer114_gene_12488_tx_14"; exon_id "7_126891503_126891688_+"; exonnum "3"; txlen "2076";
7	sraer114_mid	exon	126891503	126891688	0.0104581458448995	+	.	gene_id "sraer114_gene_12488"; transcript_id "sraer114_gene_12488_tx_140"; exon_id "7_126891503_126891688_+"; exonnum "4"; txlen "2655";
7	sraer114_mid	exon	126891503	126891688	0.0100561329884292	+	.	gene_id "sraer114_gene_12488"; transcript_id "sraer114_gene_12488_tx_143"; exon_id "7_126891503_126891688_+"; exonnum "4"; txlen "2778";
7	sraer114_mid	exon	126891503	126891688	0.00945901052715037	+	.	gene_id "sraer114_gene_12488"; transcript_id "sraer114_gene_12488_tx_148"; exon_id "7_126891503_126891688_+"; exonnum "3"; txlen "2834";
7	sraer114_mid	exon	126891503	126891688	0.0573290346317995	+	.	gene_id "sraer114_gene_12488"; transcript_id "sraer114_gene_12488_tx_15"; exon_id "7_126891503_126891688_+"; exonnum "3"; txlen "2025";
7	sraer114_mid	exon	126891503	126891688	0.00945901052715037	+	.	gene_id "sraer114_gene_12488"; transcript_id "sraer114_gene_12488_tx_150"; exon_id "7_126891503_126891688_+"; exonnum "4"; txlen "2978";
7	sraer114_mid	exon	126891503	126891688	0.00945901052715037	+	.	gene_id "sraer114_gene_12488"; transcript_id "sraer114_gene_12488_tx_151"; exon_id "7_126891503_126891688_+"; exonnum "3"; txlen "2887";
7	sraer114_mid	exon	126891503	126891688	0.00945901052715037	+	.	gene_id "sraer114_gene_12488"; transcript_id "sraer114_gene_12488_tx_152"; exon_id "7_126891503_126891688_+"; exonnum "4"; txlen "3031";
7	sraer114_mid	exon	126891503	126891688	0.00909293955388932	+	.	gene_id "sraer114_gene_12488"; transcript_id "sraer114_gene_12488_tx_156"; exon_id "7_126891503_126891688_+"; exonnum "4"; txlen "2239";
7	sraer114_mid	exon	126891503	126891688	0.0573290346317995	+	.	gene_id "sraer114_gene_12488"; transcript_id "sraer114_gene_12488_tx_16"; exon_id "7_126891503_126891688_+"; exonnum "3"; txlen "1714";
7	sraer114_mid	exon	126891503	126891688	0.0087459393551627	+	.	gene_id "sraer114_gene_12488"; transcript_id "sraer114_gene_12488_tx_160"; exon_id "7_126891503_126891688_+"; exonnum "4"; txlen "3230";
7	sraer114_mid	exon	126891503	126891688	0.0087459393551627	+	.	gene_id "sraer114_gene_12488"; transcript_id "sraer114_gene_12488_tx_161"; exon_id "7_126891503_126891688_+"; exonnum "4"; txlen "2796";
7	sraer114_mid	exon	126891503	126891688	0.00808825342388624	+	.	gene_id "sraer114_gene_12488"; transcript_id "sraer114_gene_12488_tx_170"; exon_id "7_126891503_126891688_+"; exonnum "4"; txlen "2835";
7	sraer114_mid	exon	126891503	126891688	0.00801809946184808	+	.	gene_id "sraer114_gene_12488"; transcript_id "sraer114_gene_12488_tx_172"; exon_id "7_126891503_126891688_+"; exonnum "4"; txlen "3140";
7	sraer114_mid	exon	126891503	126891688	0.00799961125365211	+	.	gene_id "sraer114_gene_12488"; transcript_id "sraer114_gene_12488_tx_173"; exon_id "7_126891503_126891688_+"; exonnum "4"; txlen "1490";
7	sraer114_mid	exon	126891503	126891688	0.00799961125365211	+	.	gene_id "sraer114_gene_12488"; transcript_id "sraer114_gene_12488_tx_174"; exon_id "7_126891503_126891688_+"; exonnum "4"; txlen "1056";
7	sraer114_mid	exon	126891503	126891688	0.00769668944425069	+	.	gene_id "sraer114_gene_12488"; transcript_id "sraer114_gene_12488_tx_178"; exon_id "7_126891503_126891688_+"; exonnum "3"; txlen "799";
7	sraer114_mid	exon	126891503	126891688	0.00715382344733941	+	.	gene_id "sraer114_gene_12488"; transcript_id "sraer114_gene_12488_tx_189"; exon_id "7_126891503_126891688_+"; exonnum "4"; txlen "2706";
7	sraer114_mid	exon	126891503	126891688	0.00671034672920093	+	.	gene_id "sraer114_gene_12488"; transcript_id "sraer114_gene_12488_tx_202"; exon_id "7_126891503_126891688_+"; exonnum "4"; txlen "2090";
7	sraer114_mid	exon	126891503	126891688	0.00645131187148694	+	.	gene_id "sraer114_gene_12488"; transcript_id "sraer114_gene_12488_tx_212"; exon_id "7_126891503_126891688_+"; exonnum "4"; txlen "3057";
7	sraer114_mid	exon	126891503	126891688	0.00645131187148694	+	.	gene_id "sraer114_gene_12488"; transcript_id "sraer114_gene_12488_tx_213"; exon_id "7_126891503_126891688_+"; exonnum "4"; txlen "2952";
7	sraer114_mid	exon	126891503	126891688	0.00618362632960298	+	.	gene_id "sraer114_gene_12488"; transcript_id "sraer114_gene_12488_tx_214"; exon_id "7_126891503_126891688_+"; exonnum "3"; txlen "1372";
7	sraer114_mid	exon	126891503	126891688	0.00616603803170676	+	.	gene_id "sraer114_gene_12488"; transcript_id "sraer114_gene_12488_tx_216"; exon_id "7_126891503_126891688_+"; exonnum "4"; txlen "2195";
7	sraer114_mid	exon	126891503	126891688	0.00605376673737624	+	.	gene_id "sraer114_gene_12488"; transcript_id "sraer114_gene_12488_tx_218"; exon_id "7_126891503_126891688_+"; exonnum "4"; txlen "2823";
7	sraer114_mid	exon	126891503	126891688	0.00605376673737624	+	.	gene_id "sraer114_gene_12488"; transcript_id "sraer114_gene_12488_tx_220"; exon_id "7_126891503_126891688_+"; exonnum "3"; txlen "2732";
7	sraer114_mid	exon	126891503	126891688	0.00605376673737624	+	.	gene_id "sraer114_gene_12488"; transcript_id "sraer114_gene_12488_tx_221"; exon_id "7_126891503_126891688_+"; exonnum "4"; txlen "2876";
7	sraer114_mid	exon	126891503	126891688	0.0056565815489315	+	.	gene_id "sraer114_gene_12488"; transcript_id "sraer114_gene_12488_tx_230"; exon_id "7_126891503_126891688_+"; exonnum "3"; txlen "1806";
7	sraer114_mid	exon	126891503	126891688	0.00554255949401968	+	.	gene_id "sraer114_gene_12488"; transcript_id "sraer114_gene_12488_tx_235"; exon_id "7_126891503_126891688_+"; exonnum "4"; txlen "1595";
7	sraer114_mid	exon	126891503	126891688	0.00552734621572547	+	.	gene_id "sraer114_gene_12488"; transcript_id "sraer114_gene_12488_tx_238"; exon_id "7_126891503_126891688_+"; exonnum "3"; txlen "2406";
7	sraer114_mid	exon	126891503	126891688	0.00510282336292753	+	.	gene_id "sraer114_gene_12488"; transcript_id "sraer114_gene_12488_tx_244"; exon_id "7_126891503_126891688_+"; exonnum "3"; txlen "3292";
7	sraer114_mid	exon	126891503	126891688	0.00510282336292753	+	.	gene_id "sraer114_gene_12488"; transcript_id "sraer114_gene_12488_tx_245"; exon_id "7_126891503_126891688_+"; exonnum "4"; txlen "2886";
7	sraer114_mid	exon	126891503	126891688	0.00496544978326858	+	.	gene_id "sraer114_gene_12488"; transcript_id "sraer114_gene_12488_tx_250"; exon_id "7_126891503_126891688_+"; exonnum "4"; txlen "2363";
7	sraer114_mid	exon	126891503	126891688	0.00429057135626139	+	.	gene_id "sraer114_gene_12488"; transcript_id "sraer114_gene_12488_tx_260"; exon_id "7_126891503_126891688_+"; exonnum "5"; txlen "3745";
7	sraer114_mid	exon	126891503	126891688	0.00429057135626139	+	.	gene_id "sraer114_gene_12488"; transcript_id "sraer114_gene_12488_tx_261"; exon_id "7_126891503_126891688_+"; exonnum "5"; txlen "3311";
7	sraer114_mid	exon	126891503	126891688	0.00400811085528489	+	.	gene_id "sraer114_gene_12488"; transcript_id "sraer114_gene_12488_tx_263"; exon_id "7_126891503_126891688_+"; exonnum "4"; txlen "2246";
7	sraer114_mid	exon	126891503	126891688	0.00400811085528489	+	.	gene_id "sraer114_gene_12488"; transcript_id "sraer114_gene_12488_tx_264"; exon_id "7_126891503_126891688_+"; exonnum "4"; txlen "1884";
7	sraer114_mid	exon	126891503	126891688	0.0405315155927968	+	.	gene_id "sraer114_gene_12488"; transcript_id "sraer114_gene_12488_tx_27"; exon_id "7_126891503_126891688_+"; exonnum "3"; txlen "3300";
7	sraer114_mid	exon	126891503	126891688	0.00384998722444378	+	.	gene_id "sraer114_gene_12488"; transcript_id "sraer114_gene_12488_tx_270"; exon_id "7_126891503_126891688_+"; exonnum "4"; txlen "1902";
7	sraer114_mid	exon	126891503	126891688	0.00378360421086015	+	.	gene_id "sraer114_gene_12488"; transcript_id "sraer114_gene_12488_tx_272"; exon_id "7_126891503_126891688_+"; exonnum "3"; txlen "2463";
7	sraer114_mid	exon	126891503	126891688	0.00378360421086015	+	.	gene_id "sraer114_gene_12488"; transcript_id "sraer114_gene_12488_tx_273"; exon_id "7_126891503_126891688_+"; exonnum "3"; txlen "2361";
7	sraer114_mid	exon	126891503	126891688	0.00378360421086015	+	.	gene_id "sraer114_gene_12488"; transcript_id "sraer114_gene_12488_tx_274"; exon_id "7_126891503_126891688_+"; exonnum "3"; txlen "2516";
7	sraer114_mid	exon	126891503	126891688	0.0396830283604571	+	.	gene_id "sraer114_gene_12488"; transcript_id "sraer114_gene_12488_tx_28"; exon_id "7_126891503_126891688_+"; exonnum "3"; txlen "2989";
7	sraer114_mid	exon	126891503	126891688	0.00363668108066642	+	.	gene_id "sraer114_gene_12488"; transcript_id "sraer114_gene_12488_tx_284"; exon_id "7_126891503_126891688_+"; exonnum "4"; txlen "1812";
7	sraer114_mid	exon	126891503	126891688	0.00358272518308096	+	.	gene_id "sraer114_gene_12488"; transcript_id "sraer114_gene_12488_tx_287"; exon_id "7_126891503_126891688_+"; exonnum "3"; txlen "2457";
7	sraer114_mid	exon	126891503	126891688	0.0396209753415757	+	.	gene_id "sraer114_gene_12488"; transcript_id "sraer114_gene_12488_tx_29"; exon_id "7_126891503_126891688_+"; exonnum "3"; txlen "2555";
7	sraer114_mid	exon	126891503	126891688	0.0032606549286195	+	.	gene_id "sraer114_gene_12488"; transcript_id "sraer114_gene_12488_tx_290"; exon_id "7_126891503_126891688_+"; exonnum "3"; txlen "2678";
7	sraer114_mid	exon	126891503	126891688	0.000864276014508673	+	.	gene_id "sraer114_gene_12488"; transcript_id "sraer114_gene_12488_tx_292"; exon_id "7_126891503_126891688_+"; exonnum "8"; txlen "4402";
7	sraer114_mid	exon	126891503	126891688	0.000864276014508673	+	.	gene_id "sraer114_gene_12488"; transcript_id "sraer114_gene_12488_tx_293"; exon_id "7_126891503_126891688_+"; exonnum "8"; txlen "3968";
7	sraer114_mid	exon	126891503	126891688	0.0383134562738127	+	.	gene_id "sraer114_gene_12488"; transcript_id "sraer114_gene_12488_tx_33"; exon_id "7_126891503_126891688_+"; exonnum "3"; txlen "2866";
7	sraer114_mid	exon	126891503	126891688	0.0325808633173011	+	.	gene_id "sraer114_gene_12488"; transcript_id "sraer114_gene_12488_tx_40"; exon_id "7_126891503_126891688_+"; exonnum "3"; txlen "3351";
7	sraer114_mid	exon	126891503	126891688	0.0308694801863536	+	.	gene_id "sraer114_gene_12488"; transcript_id "sraer114_gene_12488_tx_44"; exon_id "7_126891503_126891688_+"; exonnum "3"; txlen "1512";
7	sraer114_mid	exon	126891503	126891688	0.0308694801863536	+	.	gene_id "sraer114_gene_12488"; transcript_id "sraer114_gene_12488_tx_47"; exon_id "7_126891503_126891688_+"; exonnum "3"; txlen "1565";
7	sraer114_mid	exon	126891503	126891688	0.030362803998317	+	.	gene_id "sraer114_gene_12488"; transcript_id "sraer114_gene_12488_tx_49"; exon_id "7_126891503_126891688_+"; exonnum "3"; txlen "2917";
7	sraer114_mid	exon	126891503	126891688	0.0275068576280645	+	.	gene_id "sraer114_gene_12488"; transcript_id "sraer114_gene_12488_tx_51"; exon_id "7_126891503_126891688_+"; exonnum "4"; txlen "2984";
7	sraer114_mid	exon	126891503	126891688	0.0271048447715942	+	.	gene_id "sraer114_gene_12488"; transcript_id "sraer114_gene_12488_tx_52"; exon_id "7_126891503_126891688_+"; exonnum "4"; txlen "2673";
7	sraer114_mid	exon	126891503	126891688	0.026154396015564	+	.	gene_id "sraer114_gene_12488"; transcript_id "sraer114_gene_12488_tx_56"; exon_id "7_126891503_126891688_+"; exonnum "3"; txlen "1835";
7	sraer114_mid	exon	126891503	126891688	0.0216709954887122	+	.	gene_id "sraer114_gene_12488"; transcript_id "sraer114_gene_12488_tx_63"; exon_id "7_126891503_126891688_+"; exonnum "3"; txlen "1401";
7	sraer114_mid	exon	126891503	126891688	0.0214105674106123	+	.	gene_id "sraer114_gene_12488"; transcript_id "sraer114_gene_12488_tx_64"; exon_id "7_126891503_126891688_+"; exonnum "4"; txlen "2797";
7	sraer114_mid	exon	126891503	126891688	0.0611790218562433	+	.	gene_id "sraer114_gene_12488"; transcript_id "sraer114_gene_12488_tx_7"; exon_id "7_126891503_126891688_+"; exonnum "3"; txlen "1972";
7	sraer114_mid	exon	126891503	126891688	0.0195632133329558	+	.	gene_id "sraer114_gene_12488"; transcript_id "sraer114_gene_12488_tx_71"; exon_id "7_126891503_126891688_+"; exonnum "3"; txlen "3441";
7	sraer114_mid	exon	126891503	126891688	0.0190871196241632	+	.	gene_id "sraer114_gene_12488"; transcript_id "sraer114_gene_12488_tx_74"; exon_id "7_126891503_126891688_+"; exonnum "3"; txlen "3151";
7	sraer114_mid	exon	126891503	126891688	0.0177628882217087	+	.	gene_id "sraer114_gene_12488"; transcript_id "sraer114_gene_12488_tx_80"; exon_id "7_126891503_126891688_+"; exonnum "3"; txlen "3113";
7	sraer114_mid	exon	126891503	126891688	0.0168091941102388	+	.	gene_id "sraer114_gene_12488"; transcript_id "sraer114_gene_12488_tx_89"; exon_id "7_126891503_126891688_+"; exonnum "4"; txlen "2550";
7	sraer114_mid	exon	126891503	126891688	0.0590210946798214	+	.	gene_id "sraer114_gene_12488"; transcript_id "sraer114_gene_12488_tx_9"; exon_id "7_126891503_126891688_+"; exonnum "3"; txlen "2023";
7	sraer114_mid	exon	126891503	126891688	0.0161016895632045	+	.	gene_id "sraer114_gene_12488"; transcript_id "sraer114_gene_12488_tx_95"; exon_id "7_126891503_126891688_+"; exonnum "3"; txlen "3202";
7	sraer114_mid	exon	126891503	126891688	0.016047572493233	+	.	gene_id "sraer114_gene_12488"; transcript_id "sraer114_gene_12488_tx_96"; exon_id "7_126891503_126891688_+"; exonnum "3"; txlen "2679";
7	sraer114_mid	exon	126891786	126891838	0.0573290346317995	+	.	gene_id "sraer114_gene_12488"; transcript_id "sraer114_gene_12488_tx_14"; exon_id "7_126891786_126891838_+"; exonnum "4"; txlen "2076";
7	sraer114_mid	exon	126891786	126891838	0.0573290346317995	+	.	gene_id "sraer114_gene_12488"; transcript_id "sraer114_gene_12488_tx_15"; exon_id "7_126891786_126891838_+"; exonnum "4"; txlen "2025";
7	sraer114_mid	exon	126891786	126891838	0.00945901052715037	+	.	gene_id "sraer114_gene_12488"; transcript_id "sraer114_gene_12488_tx_151"; exon_id "7_126891786_126891838_+"; exonnum "4"; txlen "2887";
7	sraer114_mid	exon	126891786	126891838	0.00945901052715037	+	.	gene_id "sraer114_gene_12488"; transcript_id "sraer114_gene_12488_tx_152"; exon_id "7_126891786_126891838_+"; exonnum "5"; txlen "3031";
7	sraer114_mid	exon	126891786	126891838	0.0573290346317995	+	.	gene_id "sraer114_gene_12488"; transcript_id "sraer114_gene_12488_tx_16"; exon_id "7_126891786_126891838_+"; exonnum "4"; txlen "1714";
7	sraer114_mid	exon	126891786	126891838	0.00605376673737624	+	.	gene_id "sraer114_gene_12488"; transcript_id "sraer114_gene_12488_tx_220"; exon_id "7_126891786_126891838_+"; exonnum "4"; txlen "2732";
7	sraer114_mid	exon	126891786	126891838	0.00605376673737624	+	.	gene_id "sraer114_gene_12488"; transcript_id "sraer114_gene_12488_tx_221"; exon_id "7_126891786_126891838_+"; exonnum "5"; txlen "2876";
7	sraer114_mid	exon	126891786	126891838	0.00378360421086015	+	.	gene_id "sraer114_gene_12488"; transcript_id "sraer114_gene_12488_tx_273"; exon_id "7_126891786_126891838_+"; exonnum "4"; txlen "2361";
7	sraer114_mid	exon	126891786	126891838	0.00378360421086015	+	.	gene_id "sraer114_gene_12488"; transcript_id "sraer114_gene_12488_tx_274"; exon_id "7_126891786_126891838_+"; exonnum "4"; txlen "2516";
7	sraer114_mid	exon	126891786	126891838	0.0308694801863536	+	.	gene_id "sraer114_gene_12488"; transcript_id "sraer114_gene_12488_tx_47"; exon_id "7_126891786_126891838_+"; exonnum "4"; txlen "1565";
7	sraer114_mid	exon	126892295	126892416	0.257521370059702	+	.	gene_id "sraer114_gene_12488"; transcript_id "sraer114_gene_12488_tx_1"; exon_id "7_126892295_126892416_+"; exonnum "3"; txlen "959";
7	sraer114_mid	exon	126892295	126892416	0.0149875689402127	+	.	gene_id "sraer114_gene_12488"; transcript_id "sraer114_gene_12488_tx_101"; exon_id "7_126892295_126892416_+"; exonnum "3"; txlen "676";
7	sraer114_mid	exon	126892295	126892416	0.0148717757677968	+	.	gene_id "sraer114_gene_12488"; transcript_id "sraer114_gene_12488_tx_102"; exon_id "7_126892295_126892416_+"; exonnum "4"; txlen "975";
7	sraer114_mid	exon	126892295	126892416	0.0143691477271874	+	.	gene_id "sraer114_gene_12488"; transcript_id "sraer114_gene_12488_tx_106"; exon_id "7_126892295_126892416_+"; exonnum "5"; txlen "2601";
7	sraer114_mid	exon	126892295	126892416	0.014196137231234	+	.	gene_id "sraer114_gene_12488"; transcript_id "sraer114_gene_12488_tx_108"; exon_id "7_126892295_126892416_+"; exonnum "4"; txlen "2717";
7	sraer114_mid	exon	126892295	126892416	0.0138487627180902	+	.	gene_id "sraer114_gene_12488"; transcript_id "sraer114_gene_12488_tx_110"; exon_id "7_126892295_126892416_+"; exonnum "5"; txlen "2691";
7	sraer114_mid	exon	126892295	126892416	0.0138324640166256	+	.	gene_id "sraer114_gene_12488"; transcript_id "sraer114_gene_12488_tx_111"; exon_id "7_126892295_126892416_+"; exonnum "3"; txlen "2088";
7	sraer114_mid	exon	126892295	126892416	0.0573290346317995	+	.	gene_id "sraer114_gene_12488"; transcript_id "sraer114_gene_12488_tx_12"; exon_id "7_126892295_126892416_+"; exonnum "4"; txlen "1661";
7	sraer114_mid	exon	126892295	126892416	0.0127273084850959	+	.	gene_id "sraer114_gene_12488"; transcript_id "sraer114_gene_12488_tx_123"; exon_id "7_126892295_126892416_+"; exonnum "3"; txlen "705";
7	sraer114_mid	exon	126892295	126892416	0.0125935443361891	+	.	gene_id "sraer114_gene_12488"; transcript_id "sraer114_gene_12488_tx_124"; exon_id "7_126892295_126892416_+"; exonnum "4"; txlen "2505";
7	sraer114_mid	exon	126892295	126892416	0.0124864130110072	+	.	gene_id "sraer114_gene_12488"; transcript_id "sraer114_gene_12488_tx_127"; exon_id "7_126892295_126892416_+"; exonnum "3"; txlen "2582";
7	sraer114_mid	exon	126892295	126892416	0.0113621863824663	+	.	gene_id "sraer114_gene_12488"; transcript_id "sraer114_gene_12488_tx_129"; exon_id "7_126892295_126892416_+"; exonnum "4"; txlen "3007";
7	sraer114_mid	exon	126892295	126892416	0.0573290346317995	+	.	gene_id "sraer114_gene_12488"; transcript_id "sraer114_gene_12488_tx_13"; exon_id "7_126892295_126892416_+"; exonnum "3"; txlen "1475";
7	sraer114_mid	exon	126892295	126892416	0.0112107071702753	+	.	gene_id "sraer114_gene_12488"; transcript_id "sraer114_gene_12488_tx_134"; exon_id "7_126892295_126892416_+"; exonnum "4"; txlen "2768";
7	sraer114_mid	exon	126892295	126892416	0.010879822538492	+	.	gene_id "sraer114_gene_12488"; transcript_id "sraer114_gene_12488_tx_135"; exon_id "7_126892295_126892416_+"; exonnum "5"; txlen "1161";
7	sraer114_mid	exon	126892295	126892416	0.0108382199317335	+	.	gene_id "sraer114_gene_12488"; transcript_id "sraer114_gene_12488_tx_136"; exon_id "7_126892295_126892416_+"; exonnum "3"; txlen "930";
7	sraer114_mid	exon	126892295	126892416	0.0106401743155889	+	.	gene_id "sraer114_gene_12488"; transcript_id "sraer114_gene_12488_tx_138"; exon_id "7_126892295_126892416_+"; exonnum "4"; txlen "2415";
7	sraer114_mid	exon	126892295	126892416	0.0573290346317995	+	.	gene_id "sraer114_gene_12488"; transcript_id "sraer114_gene_12488_tx_14"; exon_id "7_126892295_126892416_+"; exonnum "5"; txlen "2076";
7	sraer114_mid	exon	126892295	126892416	0.0104581458448995	+	.	gene_id "sraer114_gene_12488"; transcript_id "sraer114_gene_12488_tx_140"; exon_id "7_126892295_126892416_+"; exonnum "5"; txlen "2655";
7	sraer114_mid	exon	126892295	126892416	0.00976013748383322	+	.	gene_id "sraer114_gene_12488"; transcript_id "sraer114_gene_12488_tx_146"; exon_id "7_126892295_126892416_+"; exonnum "3"; txlen "1186";
7	sraer114_mid	exon	126892295	126892416	0.00962086180531336	+	.	gene_id "sraer114_gene_12488"; transcript_id "sraer114_gene_12488_tx_147"; exon_id "7_126892295_126892416_+"; exonnum "3"; txlen "613";
7	sraer114_mid	exon	126892295	126892416	0.00945901052715037	+	.	gene_id "sraer114_gene_12488"; transcript_id "sraer114_gene_12488_tx_148"; exon_id "7_126892295_126892416_+"; exonnum "4"; txlen "2834";
7	sraer114_mid	exon	126892295	126892416	0.00945901052715037	+	.	gene_id "sraer114_gene_12488"; transcript_id "sraer114_gene_12488_tx_149"; exon_id "7_126892295_126892416_+"; exonnum "3"; txlen "2648";
7	sraer114_mid	exon	126892295	126892416	0.0573290346317995	+	.	gene_id "sraer114_gene_12488"; transcript_id "sraer114_gene_12488_tx_15"; exon_id "7_126892295_126892416_+"; exonnum "5"; txlen "2025";
7	sraer114_mid	exon	126892295	126892416	0.00945901052715037	+	.	gene_id "sraer114_gene_12488"; transcript_id "sraer114_gene_12488_tx_150"; exon_id "7_126892295_126892416_+"; exonnum "5"; txlen "2978";
7	sraer114_mid	exon	126892295	126892416	0.00945901052715037	+	.	gene_id "sraer114_gene_12488"; transcript_id "sraer114_gene_12488_tx_151"; exon_id "7_126892295_126892416_+"; exonnum "5"; txlen "2887";
7	sraer114_mid	exon	126892295	126892416	0.00945901052715037	+	.	gene_id "sraer114_gene_12488"; transcript_id "sraer114_gene_12488_tx_152"; exon_id "7_126892295_126892416_+"; exonnum "6"; txlen "3031";
7	sraer114_mid	exon	126892295	126892416	0.00945901052715037	+	.	gene_id "sraer114_gene_12488"; transcript_id "sraer114_gene_12488_tx_153"; exon_id "7_126892295_126892416_+"; exonnum "4"; txlen "2792";
7	sraer114_mid	exon	126892295	126892416	0.00928289608638776	+	.	gene_id "sraer114_gene_12488"; transcript_id "sraer114_gene_12488_tx_155"; exon_id "7_126892295_126892416_+"; exonnum "4"; txlen "1470";
7	sraer114_mid	exon	126892295	126892416	0.00909293955388932	+	.	gene_id "sraer114_gene_12488"; transcript_id "sraer114_gene_12488_tx_156"; exon_id "7_126892295_126892416_+"; exonnum "5"; txlen "2239";
7	sraer114_mid	exon	126892295	126892416	0.0573290346317995	+	.	gene_id "sraer114_gene_12488"; transcript_id "sraer114_gene_12488_tx_16"; exon_id "7_126892295_126892416_+"; exonnum "5"; txlen "1714";
7	sraer114_mid	exon	126892295	126892416	0.0087459393551627	+	.	gene_id "sraer114_gene_12488"; transcript_id "sraer114_gene_12488_tx_161"; exon_id "7_126892295_126892416_+"; exonnum "5"; txlen "2796";
7	sraer114_mid	exon	126892295	126892416	0.00866982610688613	+	.	gene_id "sraer114_gene_12488"; transcript_id "sraer114_gene_12488_tx_162"; exon_id "7_126892295_126892416_+"; exonnum "4"; txlen "2158";
7	sraer114_mid	exon	126892295	126892416	0.0573290346317995	+	.	gene_id "sraer114_gene_12488"; transcript_id "sraer114_gene_12488_tx_17"; exon_id "7_126892295_126892416_+"; exonnum "2"; txlen "1643";
7	sraer114_mid	exon	126892295	126892416	0.00799961125365211	+	.	gene_id "sraer114_gene_12488"; transcript_id "sraer114_gene_12488_tx_174"; exon_id "7_126892295_126892416_+"; exonnum "5"; txlen "1056";
7	sraer114_mid	exon	126892295	126892416	0.00785809807972867	+	.	gene_id "sraer114_gene_12488"; transcript_id "sraer114_gene_12488_tx_177"; exon_id "7_126892295_126892416_+"; exonnum "4"; txlen "1575";
7	sraer114_mid	exon	126892295	126892416	0.00769668944425069	+	.	gene_id "sraer114_gene_12488"; transcript_id "sraer114_gene_12488_tx_178"; exon_id "7_126892295_126892416_+"; exonnum "4"; txlen "799";
7	sraer114_mid	exon	126892295	126892416	0.0573290346317995	+	.	gene_id "sraer114_gene_12488"; transcript_id "sraer114_gene_12488_tx_18"; exon_id "7_126892295_126892416_+"; exonnum "2"; txlen "1592";
7	sraer114_mid	exon	126892295	126892416	0.00733827505374324	+	.	gene_id "sraer114_gene_12488"; transcript_id "sraer114_gene_12488_tx_180"; exon_id "7_126892295_126892416_+"; exonnum "3"; txlen "1381";
7	sraer114_mid	exon	126892295	126892416	0.00733827505374324	+	.	gene_id "sraer114_gene_12488"; transcript_id "sraer114_gene_12488_tx_181"; exon_id "7_126892295_126892416_+"; exonnum "3"; txlen "1276";
7	sraer114_mid	exon	126892295	126892416	0.00732997844745324	+	.	gene_id "sraer114_gene_12488"; transcript_id "sraer114_gene_12488_tx_182"; exon_id "7_126892295_126892416_+"; exonnum "3"; txlen "2326";
7	sraer114_mid	exon	126892295	126892416	0.00715382344733941	+	.	gene_id "sraer114_gene_12488"; transcript_id "sraer114_gene_12488_tx_189"; exon_id "7_126892295_126892416_+"; exonnum "5"; txlen "2706";
7	sraer114_mid	exon	126892295	126892416	0.0573290346317995	+	.	gene_id "sraer114_gene_12488"; transcript_id "sraer114_gene_12488_tx_19"; exon_id "7_126892295_126892416_+"; exonnum "2"; txlen "1281";
7	sraer114_mid	exon	126892295	126892416	0.00700348330984971	+	.	gene_id "sraer114_gene_12488"; transcript_id "sraer114_gene_12488_tx_190"; exon_id "7_126892295_126892416_+"; exonnum "4"; txlen "2177";
7	sraer114_mid	exon	126892295	126892416	0.00700348330984971	+	.	gene_id "sraer114_gene_12488"; transcript_id "sraer114_gene_12488_tx_191"; exon_id "7_126892295_126892416_+"; exonnum "4"; txlen "2282";
7	sraer114_mid	exon	126892295	126892416	0.00645131187148694	+	.	gene_id "sraer114_gene_12488"; transcript_id "sraer114_gene_12488_tx_208"; exon_id "7_126892295_126892416_+"; exonnum "3"; txlen "2243";
7	sraer114_mid	exon	126892295	126892416	0.00645131187148694	+	.	gene_id "sraer114_gene_12488"; transcript_id "sraer114_gene_12488_tx_209"; exon_id "7_126892295_126892416_+"; exonnum "3"; txlen "2138";
7	sraer114_mid	exon	126892295	126892416	0.00618362632960298	+	.	gene_id "sraer114_gene_12488"; transcript_id "sraer114_gene_12488_tx_214"; exon_id "7_126892295_126892416_+"; exonnum "4"; txlen "1372";
7	sraer114_mid	exon	126892295	126892416	0.00614790974797607	+	.	gene_id "sraer114_gene_12488"; transcript_id "sraer114_gene_12488_tx_217"; exon_id "7_126892295_126892416_+"; exonnum "3"; txlen "1964";
7	sraer114_mid	exon	126892295	126892416	0.00605376673737624	+	.	gene_id "sraer114_gene_12488"; transcript_id "sraer114_gene_12488_tx_218"; exon_id "7_126892295_126892416_+"; exonnum "5"; txlen "2823";
7	sraer114_mid	exon	126892295	126892416	0.00605376673737624	+	.	gene_id "sraer114_gene_12488"; transcript_id "sraer114_gene_12488_tx_219"; exon_id "7_126892295_126892416_+"; exonnum "4"; txlen "2637";
7	sraer114_mid	exon	126892295	126892416	0.00605376673737624	+	.	gene_id "sraer114_gene_12488"; transcript_id "sraer114_gene_12488_tx_220"; exon_id "7_126892295_126892416_+"; exonnum "5"; txlen "2732";
7	sraer114_mid	exon	126892295	126892416	0.00605376673737624	+	.	gene_id "sraer114_gene_12488"; transcript_id "sraer114_gene_12488_tx_221"; exon_id "7_126892295_126892416_+"; exonnum "6"; txlen "2876";
7	sraer114_mid	exon	126892295	126892416	0.00593941062637807	+	.	gene_id "sraer114_gene_12488"; transcript_id "sraer114_gene_12488_tx_223"; exon_id "7_126892295_126892416_+"; exonnum "3"; txlen "1440";
7	sraer114_mid	exon	126892295	126892416	0.0057001709033068	+	.	gene_id "sraer114_gene_12488"; transcript_id "sraer114_gene_12488_tx_227"; exon_id "7_126892295_126892416_+"; exonnum "4"; txlen "1264";
7	sraer114_mid	exon	126892295	126892416	0.0057001709033068	+	.	gene_id "sraer114_gene_12488"; transcript_id "sraer114_gene_12488_tx_228"; exon_id "7_126892295_126892416_+"; exonnum "4"; txlen "1159";
7	sraer114_mid	exon	126892295	126892416	0.00529704589520421	+	.	gene_id "sraer114_gene_12488"; transcript_id "sraer114_gene_12488_tx_241"; exon_id "7_126892295_126892416_+"; exonnum "2"; txlen "2454";
7	sraer114_mid	exon	126892295	126892416	0.00529704589520421	+	.	gene_id "sraer114_gene_12488"; transcript_id "sraer114_gene_12488_tx_242"; exon_id "7_126892295_126892416_+"; exonnum "2"; txlen "2299";
7	sraer114_mid	exon	126892295	126892416	0.00514666238730399	+	.	gene_id "sraer114_gene_12488"; transcript_id "sraer114_gene_12488_tx_243"; exon_id "7_126892295_126892416_+"; exonnum "4"; txlen "870";
7	sraer114_mid	exon	126892295	126892416	0.00506147908732551	+	.	gene_id "sraer114_gene_12488"; transcript_id "sraer114_gene_12488_tx_248"; exon_id "7_126892295_126892416_+"; exonnum "3"; txlen "1432";
7	sraer114_mid	exon	126892295	126892416	0.0413367533165966	+	.	gene_id "sraer114_gene_12488"; transcript_id "sraer114_gene_12488_tx_25"; exon_id "7_126892295_126892416_+"; exonnum "3"; txlen "2369";
7	sraer114_mid	exon	126892295	126892416	0.00496544978326858	+	.	gene_id "sraer114_gene_12488"; transcript_id "sraer114_gene_12488_tx_250"; exon_id "7_126892295_126892416_+"; exonnum "5"; txlen "2363";
7	sraer114_mid	exon	126892295	126892416	0.00489880930535541	+	.	gene_id "sraer114_gene_12488"; transcript_id "sraer114_gene_12488_tx_251"; exon_id "7_126892295_126892416_+"; exonnum "3"; txlen "1035";
7	sraer114_mid	exon	126892295	126892416	0.00489880930535541	+	.	gene_id "sraer114_gene_12488"; transcript_id "sraer114_gene_12488_tx_252"; exon_id "7_126892295_126892416_+"; exonnum "4"; txlen "1124";
7	sraer114_mid	exon	126892295	126892416	0.0408777214811732	+	.	gene_id "sraer114_gene_12488"; transcript_id "sraer114_gene_12488_tx_26"; exon_id "7_126892295_126892416_+"; exonnum "3"; txlen "2680";
7	sraer114_mid	exon	126892295	126892416	0.00429057135626139	+	.	gene_id "sraer114_gene_12488"; transcript_id "sraer114_gene_12488_tx_261"; exon_id "7_126892295_126892416_+"; exonnum "6"; txlen "3311";
7	sraer114_mid	exon	126892295	126892416	0.00422367287563266	+	.	gene_id "sraer114_gene_12488"; transcript_id "sraer114_gene_12488_tx_262"; exon_id "7_126892295_126892416_+"; exonnum "3"; txlen "2770";
7	sraer114_mid	exon	126892295	126892416	0.00399412841288737	+	.	gene_id "sraer114_gene_12488"; transcript_id "sraer114_gene_12488_tx_267"; exon_id "7_126892295_126892416_+"; exonnum "3"; txlen "728";
7	sraer114_mid	exon	126892295	126892416	0.00399412841288737	+	.	gene_id "sraer114_gene_12488"; transcript_id "sraer114_gene_12488_tx_268"; exon_id "7_126892295_126892416_+"; exonnum "3"; txlen "833";
7	sraer114_mid	exon	126892295	126892416	0.00384998722444378	+	.	gene_id "sraer114_gene_12488"; transcript_id "sraer114_gene_12488_tx_270"; exon_id "7_126892295_126892416_+"; exonnum "5"; txlen "1902";
7	sraer114_mid	exon	126892295	126892416	0.00378360421086015	+	.	gene_id "sraer114_gene_12488"; transcript_id "sraer114_gene_12488_tx_272"; exon_id "7_126892295_126892416_+"; exonnum "4"; txlen "2463";
7	sraer114_mid	exon	126892295	126892416	0.00378360421086015	+	.	gene_id "sraer114_gene_12488"; transcript_id "sraer114_gene_12488_tx_273"; exon_id "7_126892295_126892416_+"; exonnum "5"; txlen "2361";
7	sraer114_mid	exon	126892295	126892416	0.00378360421086015	+	.	gene_id "sraer114_gene_12488"; transcript_id "sraer114_gene_12488_tx_274"; exon_id "7_126892295_126892416_+"; exonnum "5"; txlen "2516";
7	sraer114_mid	exon	126892295	126892416	0.00378360421086015	+	.	gene_id "sraer114_gene_12488"; transcript_id "sraer114_gene_12488_tx_275"; exon_id "7_126892295_126892416_+"; exonnum "3"; txlen "2277";
7	sraer114_mid	exon	126892295	126892416	0.00377884371395687	+	.	gene_id "sraer114_gene_12488"; transcript_id "sraer114_gene_12488_tx_276"; exon_id "7_126892295_126892416_+"; exonnum "4"; txlen "2520";
7	sraer114_mid	exon	126892295	126892416	0.00375554987066229	+	.	gene_id "sraer114_gene_12488"; transcript_id "sraer114_gene_12488_tx_277"; exon_id "7_126892295_126892416_+"; exonnum "3"; txlen "1070";
7	sraer114_mid	exon	126892295	126892416	0.00363668108066642	+	.	gene_id "sraer114_gene_12488"; transcript_id "sraer114_gene_12488_tx_282"; exon_id "7_126892295_126892416_+"; exonnum "4"; txlen "1626";
7	sraer114_mid	exon	126892295	126892416	0.00363668108066642	+	.	gene_id "sraer114_gene_12488"; transcript_id "sraer114_gene_12488_tx_283"; exon_id "7_126892295_126892416_+"; exonnum "4"; txlen "1521";
7	sraer114_mid	exon	126892295	126892416	0.00363668108066642	+	.	gene_id "sraer114_gene_12488"; transcript_id "sraer114_gene_12488_tx_284"; exon_id "7_126892295_126892416_+"; exonnum "5"; txlen "1812";
7	sraer114_mid	exon	126892295	126892416	0.00354088134713064	+	.	gene_id "sraer114_gene_12488"; transcript_id "sraer114_gene_12488_tx_288"; exon_id "7_126892295_126892416_+"; exonnum "2"; txlen "2486";
7	sraer114_mid	exon	126892295	126892416	0.0396209753415757	+	.	gene_id "sraer114_gene_12488"; transcript_id "sraer114_gene_12488_tx_29"; exon_id "7_126892295_126892416_+"; exonnum "4"; txlen "2555";
7	sraer114_mid	exon	126892295	126892416	0.003116858054681	+	.	gene_id "sraer114_gene_12488"; transcript_id "sraer114_gene_12488_tx_291"; exon_id "7_126892295_126892416_+"; exonnum "3"; txlen "1327";
7	sraer114_mid	exon	126892295	126892416	0.000864276014508673	+	.	gene_id "sraer114_gene_12488"; transcript_id "sraer114_gene_12488_tx_293"; exon_id "7_126892295_126892416_+"; exonnum "9"; txlen "3968";
7	sraer114_mid	exon	126892295	126892416	0.0383134562738127	+	.	gene_id "sraer114_gene_12488"; transcript_id "sraer114_gene_12488_tx_33"; exon_id "7_126892295_126892416_+"; exonnum "4"; txlen "2866";
7	sraer114_mid	exon	126892295	126892416	0.0368696754336903	+	.	gene_id "sraer114_gene_12488"; transcript_id "sraer114_gene_12488_tx_34"; exon_id "7_126892295_126892416_+"; exonnum "3"; txlen "2170";
7	sraer114_mid	exon	126892295	126892416	0.0320785819733378	+	.	gene_id "sraer114_gene_12488"; transcript_id "sraer114_gene_12488_tx_41"; exon_id "7_126892295_126892416_+"; exonnum "3"; txlen "2731";
7	sraer114_mid	exon	126892295	126892416	0.0308694801863536	+	.	gene_id "sraer114_gene_12488"; transcript_id "sraer114_gene_12488_tx_44"; exon_id "7_126892295_126892416_+"; exonnum "4"; txlen "1512";
7	sraer114_mid	exon	126892295	126892416	0.0308694801863536	+	.	gene_id "sraer114_gene_12488"; transcript_id "sraer114_gene_12488_tx_46"; exon_id "7_126892295_126892416_+"; exonnum "3"; txlen "1326";
7	sraer114_mid	exon	126892295	126892416	0.0308694801863536	+	.	gene_id "sraer114_gene_12488"; transcript_id "sraer114_gene_12488_tx_47"; exon_id "7_126892295_126892416_+"; exonnum "5"; txlen "1565";
7	sraer114_mid	exon	126892295	126892416	0.0308694801863536	+	.	gene_id "sraer114_gene_12488"; transcript_id "sraer114_gene_12488_tx_48"; exon_id "7_126892295_126892416_+"; exonnum "2"; txlen "1132";
7	sraer114_mid	exon	126892295	126892416	0.030362803998317	+	.	gene_id "sraer114_gene_12488"; transcript_id "sraer114_gene_12488_tx_49"; exon_id "7_126892295_126892416_+"; exonnum "4"; txlen "2917";
7	sraer114_mid	exon	126892295	126892416	0.0694754040021345	+	.	gene_id "sraer114_gene_12488"; transcript_id "sraer114_gene_12488_tx_5"; exon_id "7_126892295_126892416_+"; exonnum "3"; txlen "1786";
7	sraer114_mid	exon	126892295	126892416	0.0281053648870622	+	.	gene_id "sraer114_gene_12488"; transcript_id "sraer114_gene_12488_tx_50"; exon_id "7_126892295_126892416_+"; exonnum "3"; txlen "2275";
7	sraer114_mid	exon	126892295	126892416	0.0270062993758452	+	.	gene_id "sraer114_gene_12488"; transcript_id "sraer114_gene_12488_tx_53"; exon_id "7_126892295_126892416_+"; exonnum "4"; txlen "2364";
7	sraer114_mid	exon	126892295	126892416	0.0235128831590735	+	.	gene_id "sraer114_gene_12488"; transcript_id "sraer114_gene_12488_tx_58"; exon_id "7_126892295_126892416_+"; exonnum "3"; txlen "2493";
7	sraer114_mid	exon	126892295	126892416	0.0225115953454871	+	.	gene_id "sraer114_gene_12488"; transcript_id "sraer114_gene_12488_tx_59"; exon_id "7_126892295_126892416_+"; exonnum "4"; txlen "2053";
7	sraer114_mid	exon	126892295	126892416	0.0216709954887122	+	.	gene_id "sraer114_gene_12488"; transcript_id "sraer114_gene_12488_tx_62"; exon_id "7_126892295_126892416_+"; exonnum "3"; txlen "1215";
7	sraer114_mid	exon	126892295	126892416	0.0216709954887122	+	.	gene_id "sraer114_gene_12488"; transcript_id "sraer114_gene_12488_tx_63"; exon_id "7_126892295_126892416_+"; exonnum "4"; txlen "1401";
7	sraer114_mid	exon	126892295	126892416	0.0611790218562433	+	.	gene_id "sraer114_gene_12488"; transcript_id "sraer114_gene_12488_tx_7"; exon_id "7_126892295_126892416_+"; exonnum "4"; txlen "1972";
7	sraer114_mid	exon	126892295	126892416	0.0194408763879651	+	.	gene_id "sraer114_gene_12488"; transcript_id "sraer114_gene_12488_tx_72"; exon_id "7_126892295_126892416_+"; exonnum "3"; txlen "1859";
7	sraer114_mid	exon	126892295	126892416	0.0190561007717741	+	.	gene_id "sraer114_gene_12488"; transcript_id "sraer114_gene_12488_tx_75"; exon_id "7_126892295_126892416_+"; exonnum "3"; txlen "781";
7	sraer114_mid	exon	126892295	126892416	0.0604458926864805	+	.	gene_id "sraer114_gene_12488"; transcript_id "sraer114_gene_12488_tx_8"; exon_id "7_126892295_126892416_+"; exonnum "3"; txlen "1837";
7	sraer114_mid	exon	126892295	126892416	0.0177407155861257	+	.	gene_id "sraer114_gene_12488"; transcript_id "sraer114_gene_12488_tx_82"; exon_id "7_126892295_126892416_+"; exonnum "3"; txlen "2821";
7	sraer114_mid	exon	126892295	126892416	0.0175118252355299	+	.	gene_id "sraer114_gene_12488"; transcript_id "sraer114_gene_12488_tx_86"; exon_id "7_126892295_126892416_+"; exonnum "3"; txlen "2221";
7	sraer114_mid	exon	126892295	126892416	0.0168091941102388	+	.	gene_id "sraer114_gene_12488"; transcript_id "sraer114_gene_12488_tx_89"; exon_id "7_126892295_126892416_+"; exonnum "5"; txlen "2550";
7	sraer114_mid	exon	126892295	126892416	0.0590210946798214	+	.	gene_id "sraer114_gene_12488"; transcript_id "sraer114_gene_12488_tx_9"; exon_id "7_126892295_126892416_+"; exonnum "4"; txlen "2023";
7	sraer114_mid	exon	126892295	126892416	0.016047572493233	+	.	gene_id "sraer114_gene_12488"; transcript_id "sraer114_gene_12488_tx_96"; exon_id "7_126892295_126892416_+"; exonnum "4"; txlen "2679";
7	sraer114_mid	exon	126892295	126892416	0.0159449649335461	+	.	gene_id "sraer114_gene_12488"; transcript_id "sraer114_gene_12488_tx_97"; exon_id "7_126892295_126892416_+"; exonnum "3"; txlen "1983";
7	sraer114_mid	exon	126892295	126892416	0.0154718430719659	+	.	gene_id "sraer114_gene_12488"; transcript_id "sraer114_gene_12488_tx_98"; exon_id "7_126892295_126892416_+"; exonnum "3"; txlen "2531";
7	sraer114_mid	exon	126892295	126892416	0.0152770310541647	+	.	gene_id "sraer114_gene_12488"; transcript_id "sraer114_gene_12488_tx_99"; exon_id "7_126892295_126892416_+"; exonnum "4"; txlen "2469";
7	sraer114_mid	exon	126892295	126892850	0.0149875689402127	+	.	gene_id "sraer114_gene_12488"; transcript_id "sraer114_gene_12488_tx_100"; exon_id "7_126892295_126892850_+"; exonnum "3"; txlen "1110";
7	sraer114_mid	exon	126892295	126892850	0.0148577880931796	+	.	gene_id "sraer114_gene_12488"; transcript_id "sraer114_gene_12488_tx_103"; exon_id "7_126892295_126892850_+"; exonnum "4"; txlen "1333";
7	sraer114_mid	exon	126892295	126892850	0.0144182774582146	+	.	gene_id "sraer114_gene_12488"; transcript_id "sraer114_gene_12488_tx_104"; exon_id "7_126892295_126892850_+"; exonnum "3"; txlen "2760";
7	sraer114_mid	exon	126892295	126892850	0.0143691477271874	+	.	gene_id "sraer114_gene_12488"; transcript_id "sraer114_gene_12488_tx_105"; exon_id "7_126892295_126892850_+"; exonnum "5"; txlen "3035";
7	sraer114_mid	exon	126892295	126892850	0.0143190711958453	+	.	gene_id "sraer114_gene_12488"; transcript_id "sraer114_gene_12488_tx_107"; exon_id "7_126892295_126892850_+"; exonnum "5"; txlen "2902";
7	sraer114_mid	exon	126892295	126892850	0.0138487627180902	+	.	gene_id "sraer114_gene_12488"; transcript_id "sraer114_gene_12488_tx_109"; exon_id "7_126892295_126892850_+"; exonnum "5"; txlen "3125";
7	sraer114_mid	exon	126892295	126892850	0.0134895181531082	+	.	gene_id "sraer114_gene_12488"; transcript_id "sraer114_gene_12488_tx_119"; exon_id "7_126892295_126892850_+"; exonnum "4"; txlen "2700";
7	sraer114_mid	exon	126892295	126892850	0.0134895181531082	+	.	gene_id "sraer114_gene_12488"; transcript_id "sraer114_gene_12488_tx_120"; exon_id "7_126892295_126892850_+"; exonnum "4"; txlen "2649";
7	sraer114_mid	exon	126892295	126892850	0.0134547951813367	+	.	gene_id "sraer114_gene_12488"; transcript_id "sraer114_gene_12488_tx_121"; exon_id "7_126892295_126892850_+"; exonnum "4"; txlen "2716";
7	sraer114_mid	exon	126892295	126892850	0.01257064676182	+	.	gene_id "sraer114_gene_12488"; transcript_id "sraer114_gene_12488_tx_125"; exon_id "7_126892295_126892850_+"; exonnum "5"; txlen "3089";
7	sraer114_mid	exon	126892295	126892850	0.0124864130110072	+	.	gene_id "sraer114_gene_12488"; transcript_id "sraer114_gene_12488_tx_126"; exon_id "7_126892295_126892850_+"; exonnum "3"; txlen "3106";
7	sraer114_mid	exon	126892295	126892850	0.0118711984865613	+	.	gene_id "sraer114_gene_12488"; transcript_id "sraer114_gene_12488_tx_128"; exon_id "7_126892295_126892850_+"; exonnum "3"; txlen "1364";
7	sraer114_mid	exon	126892295	126892850	0.0107166272647862	+	.	gene_id "sraer114_gene_12488"; transcript_id "sraer114_gene_12488_tx_137"; exon_id "7_126892295_126892850_+"; exonnum "3"; txlen "1215";
7	sraer114_mid	exon	126892295	126892850	0.0105040880921495	+	.	gene_id "sraer114_gene_12488"; transcript_id "sraer114_gene_12488_tx_139"; exon_id "7_126892295_126892850_+"; exonnum "4"; txlen "2790";
7	sraer114_mid	exon	126892295	126892850	0.0104543093223131	+	.	gene_id "sraer114_gene_12488"; transcript_id "sraer114_gene_12488_tx_141"; exon_id "7_126892295_126892850_+"; exonnum "3"; txlen "2220";
7	sraer114_mid	exon	126892295	126892850	0.0103636576534604	+	.	gene_id "sraer114_gene_12488"; transcript_id "sraer114_gene_12488_tx_142"; exon_id "7_126892295_126892850_+"; exonnum "3"; txlen "1815";
7	sraer114_mid	exon	126892295	126892850	0.0100561329884292	+	.	gene_id "sraer114_gene_12488"; transcript_id "sraer114_gene_12488_tx_143"; exon_id "7_126892295_126892850_+"; exonnum "5"; txlen "2778";
7	sraer114_mid	exon	126892295	126892850	0.00997064770935345	+	.	gene_id "sraer114_gene_12488"; transcript_id "sraer114_gene_12488_tx_144"; exon_id "7_126892295_126892850_+"; exonnum "3"; txlen "2745";
7	sraer114_mid	exon	126892295	126892850	0.00983488884712699	+	.	gene_id "sraer114_gene_12488"; transcript_id "sraer114_gene_12488_tx_145"; exon_id "7_126892295_126892850_+"; exonnum "4"; txlen "1904";
7	sraer114_mid	exon	126892295	126892850	0.00933098739128123	+	.	gene_id "sraer114_gene_12488"; transcript_id "sraer114_gene_12488_tx_154"; exon_id "7_126892295_126892850_+"; exonnum "4"; txlen "1304";
7	sraer114_mid	exon	126892295	126892850	0.0087459393551627	+	.	gene_id "sraer114_gene_12488"; transcript_id "sraer114_gene_12488_tx_160"; exon_id "7_126892295_126892850_+"; exonnum "5"; txlen "3230";
7	sraer114_mid	exon	126892295	126892850	0.00865188833365153	+	.	gene_id "sraer114_gene_12488"; transcript_id "sraer114_gene_12488_tx_163"; exon_id "7_126892295_126892850_+"; exonnum "4"; txlen "2009";
7	sraer114_mid	exon	126892295	126892850	0.0084534569935012	+	.	gene_id "sraer114_gene_12488"; transcript_id "sraer114_gene_12488_tx_168"; exon_id "7_126892295_126892850_+"; exonnum "2"; txlen "2920";
7	sraer114_mid	exon	126892295	126892850	0.00808825342388624	+	.	gene_id "sraer114_gene_12488"; transcript_id "sraer114_gene_12488_tx_170"; exon_id "7_126892295_126892850_+"; exonnum "5"; txlen "2835";
7	sraer114_mid	exon	126892295	126892850	0.00805970649153559	+	.	gene_id "sraer114_gene_12488"; transcript_id "sraer114_gene_12488_tx_171"; exon_id "7_126892295_126892850_+"; exonnum "3"; txlen "2492";
7	sraer114_mid	exon	126892295	126892850	0.00801809946184808	+	.	gene_id "sraer114_gene_12488"; transcript_id "sraer114_gene_12488_tx_172"; exon_id "7_126892295_126892850_+"; exonnum "5"; txlen "3140";
7	sraer114_mid	exon	126892295	126892850	0.00799961125365211	+	.	gene_id "sraer114_gene_12488"; transcript_id "sraer114_gene_12488_tx_173"; exon_id "7_126892295_126892850_+"; exonnum "5"; txlen "1490";
7	sraer114_mid	exon	126892295	126892850	0.00787641245388796	+	.	gene_id "sraer114_gene_12488"; transcript_id "sraer114_gene_12488_tx_175"; exon_id "7_126892295_126892850_+"; exonnum "4"; txlen "2754";
7	sraer114_mid	exon	126892295	126892850	0.00787641245388796	+	.	gene_id "sraer114_gene_12488"; transcript_id "sraer114_gene_12488_tx_176"; exon_id "7_126892295_126892850_+"; exonnum "4"; txlen "2805";
7	sraer114_mid	exon	126892295	126892850	0.00759083603836585	+	.	gene_id "sraer114_gene_12488"; transcript_id "sraer114_gene_12488_tx_179"; exon_id "7_126892295_126892850_+"; exonnum "3"; txlen "1866";
7	sraer114_mid	exon	126892295	126892850	0.00671034672920093	+	.	gene_id "sraer114_gene_12488"; transcript_id "sraer114_gene_12488_tx_202"; exon_id "7_126892295_126892850_+"; exonnum "5"; txlen "2090";
7	sraer114_mid	exon	126892295	126892850	0.00653230226080891	+	.	gene_id "sraer114_gene_12488"; transcript_id "sraer114_gene_12488_tx_203"; exon_id "7_126892295_126892850_+"; exonnum "4"; txlen "1409";
7	sraer114_mid	exon	126892295	126892850	0.00649396115722966	+	.	gene_id "sraer114_gene_12488"; transcript_id "sraer114_gene_12488_tx_204"; exon_id "7_126892295_126892850_+"; exonnum "3"; txlen "1504";
7	sraer114_mid	exon	126892295	126892850	0.00649396115722966	+	.	gene_id "sraer114_gene_12488"; transcript_id "sraer114_gene_12488_tx_205"; exon_id "7_126892295_126892850_+"; exonnum "3"; txlen "1399";
7	sraer114_mid	exon	126892295	126892850	0.00645131187148694	+	.	gene_id "sraer114_gene_12488"; transcript_id "sraer114_gene_12488_tx_206"; exon_id "7_126892295_126892850_+"; exonnum "3"; txlen "2677";
7	sraer114_mid	exon	126892295	126892850	0.00645131187148694	+	.	gene_id "sraer114_gene_12488"; transcript_id "sraer114_gene_12488_tx_207"; exon_id "7_126892295_126892850_+"; exonnum "3"; txlen "2572";
7	sraer114_mid	exon	126892295	126892850	0.00645131187148694	+	.	gene_id "sraer114_gene_12488"; transcript_id "sraer114_gene_12488_tx_210"; exon_id "7_126892295_126892850_+"; exonnum "4"; txlen "2871";
7	sraer114_mid	exon	126892295	126892850	0.00645131187148694	+	.	gene_id "sraer114_gene_12488"; transcript_id "sraer114_gene_12488_tx_211"; exon_id "7_126892295_126892850_+"; exonnum "4"; txlen "2766";
7	sraer114_mid	exon	126892295	126892850	0.00645131187148694	+	.	gene_id "sraer114_gene_12488"; transcript_id "sraer114_gene_12488_tx_212"; exon_id "7_126892295_126892850_+"; exonnum "5"; txlen "3057";
7	sraer114_mid	exon	126892295	126892850	0.00645131187148694	+	.	gene_id "sraer114_gene_12488"; transcript_id "sraer114_gene_12488_tx_213"; exon_id "7_126892295_126892850_+"; exonnum "5"; txlen "2952";
7	sraer114_mid	exon	126892295	126892850	0.00616603803170676	+	.	gene_id "sraer114_gene_12488"; transcript_id "sraer114_gene_12488_tx_215"; exon_id "7_126892295_126892850_+"; exonnum "4"; txlen "2060";
7	sraer114_mid	exon	126892295	126892850	0.00616603803170676	+	.	gene_id "sraer114_gene_12488"; transcript_id "sraer114_gene_12488_tx_216"; exon_id "7_126892295_126892850_+"; exonnum "5"; txlen "2195";
7	sraer114_mid	exon	126892295	126892850	0.0454806085861184	+	.	gene_id "sraer114_gene_12488"; transcript_id "sraer114_gene_12488_tx_22"; exon_id "7_126892295_126892850_+"; exonnum "3"; txlen "3114";
7	sraer114_mid	exon	126892295	126892850	0.00593941062637807	+	.	gene_id "sraer114_gene_12488"; transcript_id "sraer114_gene_12488_tx_222"; exon_id "7_126892295_126892850_+"; exonnum "3"; txlen "1874";
7	sraer114_mid	exon	126892295	126892850	0.00593941062637807	+	.	gene_id "sraer114_gene_12488"; transcript_id "sraer114_gene_12488_tx_224"; exon_id "7_126892295_126892850_+"; exonnum "2"; txlen "1455";
7	sraer114_mid	exon	126892295	126892850	0.00593178786018325	+	.	gene_id "sraer114_gene_12488"; transcript_id "sraer114_gene_12488_tx_225"; exon_id "7_126892295_126892850_+"; exonnum "3"; txlen "1469";
7	sraer114_mid	exon	126892295	126892850	0.00593178786018325	+	.	gene_id "sraer114_gene_12488"; transcript_id "sraer114_gene_12488_tx_226"; exon_id "7_126892295_126892850_+"; exonnum "4"; txlen "1558";
7	sraer114_mid	exon	126892295	126892850	0.0056565815489315	+	.	gene_id "sraer114_gene_12488"; transcript_id "sraer114_gene_12488_tx_229"; exon_id "7_126892295_126892850_+"; exonnum "3"; txlen "1620";
7	sraer114_mid	exon	126892295	126892850	0.0056565815489315	+	.	gene_id "sraer114_gene_12488"; transcript_id "sraer114_gene_12488_tx_230"; exon_id "7_126892295_126892850_+"; exonnum "4"; txlen "1806";
7	sraer114_mid	exon	126892295	126892850	0.0056565815489315	+	.	gene_id "sraer114_gene_12488"; transcript_id "sraer114_gene_12488_tx_231"; exon_id "7_126892295_126892850_+"; exonnum "2"; txlen "1426";
7	sraer114_mid	exon	126892295	126892850	0.00564621500572133	+	.	gene_id "sraer114_gene_12488"; transcript_id "sraer114_gene_12488_tx_232"; exon_id "7_126892295_126892850_+"; exonnum "3"; txlen "1761";
7	sraer114_mid	exon	126892295	126892850	0.00564621500572133	+	.	gene_id "sraer114_gene_12488"; transcript_id "sraer114_gene_12488_tx_233"; exon_id "7_126892295_126892850_+"; exonnum "3"; txlen "1851";
7	sraer114_mid	exon	126892295	126892850	0.00564621500572133	+	.	gene_id "sraer114_gene_12488"; transcript_id "sraer114_gene_12488_tx_234"; exon_id "7_126892295_126892850_+"; exonnum "3"; txlen "1956";
7	sraer114_mid	exon	126892295	126892850	0.00554255949401968	+	.	gene_id "sraer114_gene_12488"; transcript_id "sraer114_gene_12488_tx_235"; exon_id "7_126892295_126892850_+"; exonnum "5"; txlen "1595";
7	sraer114_mid	exon	126892295	126892850	0.00552734621572547	+	.	gene_id "sraer114_gene_12488"; transcript_id "sraer114_gene_12488_tx_236"; exon_id "7_126892295_126892850_+"; exonnum "3"; txlen "2271";
7	sraer114_mid	exon	126892295	126892850	0.00552734621572547	+	.	gene_id "sraer114_gene_12488"; transcript_id "sraer114_gene_12488_tx_237"; exon_id "7_126892295_126892850_+"; exonnum "4"; txlen "1955";
7	sraer114_mid	exon	126892295	126892850	0.00552734621572547	+	.	gene_id "sraer114_gene_12488"; transcript_id "sraer114_gene_12488_tx_238"; exon_id "7_126892295_126892850_+"; exonnum "4"; txlen "2406";
7	sraer114_mid	exon	126892295	126892850	0.0430712351181094	+	.	gene_id "sraer114_gene_12488"; transcript_id "sraer114_gene_12488_tx_24"; exon_id "7_126892295_126892850_+"; exonnum "3"; txlen "2803";
7	sraer114_mid	exon	126892295	126892850	0.00510282336292753	+	.	gene_id "sraer114_gene_12488"; transcript_id "sraer114_gene_12488_tx_244"; exon_id "7_126892295_126892850_+"; exonnum "4"; txlen "3292";
7	sraer114_mid	exon	126892295	126892850	0.00510282336292753	+	.	gene_id "sraer114_gene_12488"; transcript_id "sraer114_gene_12488_tx_245"; exon_id "7_126892295_126892850_+"; exonnum "5"; txlen "2886";
7	sraer114_mid	exon	126892295	126892850	0.00506916315057057	+	.	gene_id "sraer114_gene_12488"; transcript_id "sraer114_gene_12488_tx_246"; exon_id "7_126892295_126892850_+"; exonnum "4"; txlen "1698";
7	sraer114_mid	exon	126892295	126892850	0.00506916315057057	+	.	gene_id "sraer114_gene_12488"; transcript_id "sraer114_gene_12488_tx_247"; exon_id "7_126892295_126892850_+"; exonnum "4"; txlen "1593";
7	sraer114_mid	exon	126892295	126892850	0.00489098239292925	+	.	gene_id "sraer114_gene_12488"; transcript_id "sraer114_gene_12488_tx_253"; exon_id "7_126892295_126892850_+"; exonnum "4"; txlen "3044";
7	sraer114_mid	exon	126892295	126892850	0.00489098239292925	+	.	gene_id "sraer114_gene_12488"; transcript_id "sraer114_gene_12488_tx_254"; exon_id "7_126892295_126892850_+"; exonnum "4"; txlen "2895";
7	sraer114_mid	exon	126892295	126892850	0.0045252652391452	+	.	gene_id "sraer114_gene_12488"; transcript_id "sraer114_gene_12488_tx_255"; exon_id "7_126892295_126892850_+"; exonnum "4"; txlen "2269";
7	sraer114_mid	exon	126892295	126892850	0.0045252652391452	+	.	gene_id "sraer114_gene_12488"; transcript_id "sraer114_gene_12488_tx_256"; exon_id "7_126892295_126892850_+"; exonnum "4"; txlen "2240";
7	sraer114_mid	exon	126892295	126892850	0.00451521835745591	+	.	gene_id "sraer114_gene_12488"; transcript_id "sraer114_gene_12488_tx_257"; exon_id "7_126892295_126892850_+"; exonnum "3"; txlen "2358";
7	sraer114_mid	exon	126892295	126892850	0.00448340052685181	+	.	gene_id "sraer114_gene_12488"; transcript_id "sraer114_gene_12488_tx_258"; exon_id "7_126892295_126892850_+"; exonnum "4"; txlen "1438";
7	sraer114_mid	exon	126892295	126892850	0.00429057135626139	+	.	gene_id "sraer114_gene_12488"; transcript_id "sraer114_gene_12488_tx_260"; exon_id "7_126892295_126892850_+"; exonnum "6"; txlen "3745";
7	sraer114_mid	exon	126892295	126892850	0.00400811085528489	+	.	gene_id "sraer114_gene_12488"; transcript_id "sraer114_gene_12488_tx_263"; exon_id "7_126892295_126892850_+"; exonnum "5"; txlen "2246";
7	sraer114_mid	exon	126892295	126892850	0.00400811085528489	+	.	gene_id "sraer114_gene_12488"; transcript_id "sraer114_gene_12488_tx_264"; exon_id "7_126892295_126892850_+"; exonnum "5"; txlen "1884";
7	sraer114_mid	exon	126892295	126892850	0.00399412841288737	+	.	gene_id "sraer114_gene_12488"; transcript_id "sraer114_gene_12488_tx_265"; exon_id "7_126892295_126892850_+"; exonnum "3"; txlen "1162";
7	sraer114_mid	exon	126892295	126892850	0.00399412841288737	+	.	gene_id "sraer114_gene_12488"; transcript_id "sraer114_gene_12488_tx_266"; exon_id "7_126892295_126892850_+"; exonnum "3"; txlen "1267";
7	sraer114_mid	exon	126892295	126892850	0.00399412841288737	+	.	gene_id "sraer114_gene_12488"; transcript_id "sraer114_gene_12488_tx_269"; exon_id "7_126892295_126892850_+"; exonnum "4"; txlen "1356";
7	sraer114_mid	exon	126892295	126892850	0.0405315155927968	+	.	gene_id "sraer114_gene_12488"; transcript_id "sraer114_gene_12488_tx_27"; exon_id "7_126892295_126892850_+"; exonnum "4"; txlen "3300";
7	sraer114_mid	exon	126892295	126892850	0.0396830283604571	+	.	gene_id "sraer114_gene_12488"; transcript_id "sraer114_gene_12488_tx_28"; exon_id "7_126892295_126892850_+"; exonnum "4"; txlen "2989";
7	sraer114_mid	exon	126892295	126892850	0.00369782906428825	+	.	gene_id "sraer114_gene_12488"; transcript_id "sraer114_gene_12488_tx_280"; exon_id "7_126892295_126892850_+"; exonnum "3"; txlen "2455";
7	sraer114_mid	exon	126892295	126892850	0.00369782906428825	+	.	gene_id "sraer114_gene_12488"; transcript_id "sraer114_gene_12488_tx_281"; exon_id "7_126892295_126892850_+"; exonnum "3"; txlen "2560";
7	sraer114_mid	exon	126892295	126892850	0.00358272518308096	+	.	gene_id "sraer114_gene_12488"; transcript_id "sraer114_gene_12488_tx_285"; exon_id "7_126892295_126892850_+"; exonnum "4"; txlen "2045";
7	sraer114_mid	exon	126892295	126892850	0.00358272518308096	+	.	gene_id "sraer114_gene_12488"; transcript_id "sraer114_gene_12488_tx_286"; exon_id "7_126892295_126892850_+"; exonnum "2"; txlen "2026";
7	sraer114_mid	exon	126892295	126892850	0.00358272518308096	+	.	gene_id "sraer114_gene_12488"; transcript_id "sraer114_gene_12488_tx_287"; exon_id "7_126892295_126892850_+"; exonnum "4"; txlen "2457";
7	sraer114_mid	exon	126892295	126892850	0.00349021931848443	+	.	gene_id "sraer114_gene_12488"; transcript_id "sraer114_gene_12488_tx_289"; exon_id "7_126892295_126892850_+"; exonnum "3"; txlen "3204";
7	sraer114_mid	exon	126892295	126892850	0.0032606549286195	+	.	gene_id "sraer114_gene_12488"; transcript_id "sraer114_gene_12488_tx_290"; exon_id "7_126892295_126892850_+"; exonnum "4"; txlen "2678";
7	sraer114_mid	exon	126892295	126892850	0.000864276014508673	+	.	gene_id "sraer114_gene_12488"; transcript_id "sraer114_gene_12488_tx_292"; exon_id "7_126892295_126892850_+"; exonnum "9"; txlen "4402";
7	sraer114_mid	exon	126892295	126892850	0.0386525613764976	+	.	gene_id "sraer114_gene_12488"; transcript_id "sraer114_gene_12488_tx_31"; exon_id "7_126892295_126892850_+"; exonnum "4"; txlen "2798";
7	sraer114_mid	exon	126892295	126892850	0.0386380959258331	+	.	gene_id "sraer114_gene_12488"; transcript_id "sraer114_gene_12488_tx_32"; exon_id "7_126892295_126892850_+"; exonnum "3"; txlen "2604";
7	sraer114_mid	exon	126892295	126892850	0.0359979084897759	+	.	gene_id "sraer114_gene_12488"; transcript_id "sraer114_gene_12488_tx_35"; exon_id "7_126892295_126892850_+"; exonnum "4"; txlen "2487";
7	sraer114_mid	exon	126892295	126892850	0.0359690700749535	+	.	gene_id "sraer114_gene_12488"; transcript_id "sraer114_gene_12488_tx_36"; exon_id "7_126892295_126892850_+"; exonnum "3"; txlen "3165";
7	sraer114_mid	exon	126892295	126892850	0.0340526459484188	+	.	gene_id "sraer114_gene_12488"; transcript_id "sraer114_gene_12488_tx_38"; exon_id "7_126892295_126892850_+"; exonnum "4"; txlen "2849";
7	sraer114_mid	exon	126892295	126892850	0.0335629613139637	+	.	gene_id "sraer114_gene_12488"; transcript_id "sraer114_gene_12488_tx_39"; exon_id "7_126892295_126892850_+"; exonnum "3"; txlen "2709";
7	sraer114_mid	exon	126892295	126892850	0.0325808633173011	+	.	gene_id "sraer114_gene_12488"; transcript_id "sraer114_gene_12488_tx_40"; exon_id "7_126892295_126892850_+"; exonnum "4"; txlen "3351";
7	sraer114_mid	exon	126892295	126892850	0.0314815460262536	+	.	gene_id "sraer114_gene_12488"; transcript_id "sraer114_gene_12488_tx_43"; exon_id "7_126892295_126892850_+"; exonnum "3"; txlen "2293";
7	sraer114_mid	exon	126892295	126892850	0.0308694801863536	+	.	gene_id "sraer114_gene_12488"; transcript_id "sraer114_gene_12488_tx_45"; exon_id "7_126892295_126892850_+"; exonnum "1"; txlen "1027";
7	sraer114_mid	exon	126892295	126892850	0.0275068576280645	+	.	gene_id "sraer114_gene_12488"; transcript_id "sraer114_gene_12488_tx_51"; exon_id "7_126892295_126892850_+"; exonnum "5"; txlen "2984";
7	sraer114_mid	exon	126892295	126892850	0.0271048447715942	+	.	gene_id "sraer114_gene_12488"; transcript_id "sraer114_gene_12488_tx_52"; exon_id "7_126892295_126892850_+"; exonnum "5"; txlen "2673";
7	sraer114_mid	exon	126892295	126892850	0.0267126251632117	+	.	gene_id "sraer114_gene_12488"; transcript_id "sraer114_gene_12488_tx_54"; exon_id "7_126892295_126892850_+"; exonnum "3"; txlen "2655";
7	sraer114_mid	exon	126892295	126892850	0.026154396015564	+	.	gene_id "sraer114_gene_12488"; transcript_id "sraer114_gene_12488_tx_55"; exon_id "7_126892295_126892850_+"; exonnum "3"; txlen "1649";
7	sraer114_mid	exon	126892295	126892850	0.026154396015564	+	.	gene_id "sraer114_gene_12488"; transcript_id "sraer114_gene_12488_tx_56"; exon_id "7_126892295_126892850_+"; exonnum "4"; txlen "1835";
7	sraer114_mid	exon	126892295	126892850	0.0235825044572103	+	.	gene_id "sraer114_gene_12488"; transcript_id "sraer114_gene_12488_tx_57"; exon_id "7_126892295_126892850_+"; exonnum "3"; txlen "2927";
7	sraer114_mid	exon	126892295	126892850	0.0223012429290848	+	.	gene_id "sraer114_gene_12488"; transcript_id "sraer114_gene_12488_tx_60"; exon_id "7_126892295_126892850_+"; exonnum "4"; txlen "2611";
7	sraer114_mid	exon	126892295	126892850	0.0221132759884511	+	.	gene_id "sraer114_gene_12488"; transcript_id "sraer114_gene_12488_tx_61"; exon_id "7_126892295_126892850_+"; exonnum "4"; txlen "2903";
7	sraer114_mid	exon	126892295	126892850	0.0214105674106123	+	.	gene_id "sraer114_gene_12488"; transcript_id "sraer114_gene_12488_tx_64"; exon_id "7_126892295_126892850_+"; exonnum "5"; txlen "2797";
7	sraer114_mid	exon	126892295	126892850	0.0208389191736877	+	.	gene_id "sraer114_gene_12488"; transcript_id "sraer114_gene_12488_tx_65"; exon_id "7_126892295_126892850_+"; exonnum "3"; txlen "3255";
7	sraer114_mid	exon	126892295	126892850	0.0203628254648951	+	.	gene_id "sraer114_gene_12488"; transcript_id "sraer114_gene_12488_tx_67"; exon_id "7_126892295_126892850_+"; exonnum "3"; txlen "2965";
7	sraer114_mid	exon	126892295	126892850	0.0195632133329558	+	.	gene_id "sraer114_gene_12488"; transcript_id "sraer114_gene_12488_tx_71"; exon_id "7_126892295_126892850_+"; exonnum "4"; txlen "3441";
7	sraer114_mid	exon	126892295	126892850	0.0192767202271424	+	.	gene_id "sraer114_gene_12488"; transcript_id "sraer114_gene_12488_tx_73"; exon_id "7_126892295_126892850_+"; exonnum "3"; txlen "2398";
7	sraer114_mid	exon	126892295	126892850	0.0190871196241632	+	.	gene_id "sraer114_gene_12488"; transcript_id "sraer114_gene_12488_tx_74"; exon_id "7_126892295_126892850_+"; exonnum "4"; txlen "3151";
7	sraer114_mid	exon	126892295	126892850	0.018583027205917	+	.	gene_id "sraer114_gene_12488"; transcript_id "sraer114_gene_12488_tx_76"; exon_id "7_126892295_126892850_+"; exonnum "4"; txlen "2939";
7	sraer114_mid	exon	126892295	126892850	0.0182257595637018	+	.	gene_id "sraer114_gene_12488"; transcript_id "sraer114_gene_12488_tx_78"; exon_id "7_126892295_126892850_+"; exonnum "4"; txlen "2954";
7	sraer114_mid	exon	126892295	126892850	0.0177628882217087	+	.	gene_id "sraer114_gene_12488"; transcript_id "sraer114_gene_12488_tx_80"; exon_id "7_126892295_126892850_+"; exonnum "4"; txlen "3113";
7	sraer114_mid	exon	126892295	126892850	0.0177444987554172	+	.	gene_id "sraer114_gene_12488"; transcript_id "sraer114_gene_12488_tx_81"; exon_id "7_126892295_126892850_+"; exonnum "3"; txlen "1139";
7	sraer114_mid	exon	126892295	126892850	0.0173773954039364	+	.	gene_id "sraer114_gene_12488"; transcript_id "sraer114_gene_12488_tx_87"; exon_id "7_126892295_126892850_+"; exonnum "3"; txlen "3016";
7	sraer114_mid	exon	126892295	126892850	0.017028464146155	+	.	gene_id "sraer114_gene_12488"; transcript_id "sraer114_gene_12488_tx_88"; exon_id "7_126892295_126892850_+"; exonnum "4"; txlen "2592";
7	sraer114_mid	exon	126892295	126892850	0.0166573639368756	+	.	gene_id "sraer114_gene_12488"; transcript_id "sraer114_gene_12488_tx_90"; exon_id "7_126892295_126892850_+"; exonnum "3"; txlen "2522";
7	sraer114_mid	exon	126892295	126892850	0.0166573639368756	+	.	gene_id "sraer114_gene_12488"; transcript_id "sraer114_gene_12488_tx_91"; exon_id "7_126892295_126892850_+"; exonnum "3"; txlen "2417";
7	sraer114_mid	exon	126892295	126892850	0.0163547524835276	+	.	gene_id "sraer114_gene_12488"; transcript_id "sraer114_gene_12488_tx_93"; exon_id "7_126892295_126892850_+"; exonnum "3"; txlen "1710";
7	sraer114_mid	exon	126892295	126892850	0.0161016895632045	+	.	gene_id "sraer114_gene_12488"; transcript_id "sraer114_gene_12488_tx_95"; exon_id "7_126892295_126892850_+"; exonnum "4"; txlen "3202";
7	sraer114_mid	exon	126894152	126894305	0.257521370059702	+	.	gene_id "sraer114_gene_12488"; transcript_id "sraer114_gene_12488_tx_1"; exon_id "7_126894152_126894305_+"; exonnum "4"; txlen "959";
7	sraer114_mid	exon	126894152	126894305	0.0148577880931796	+	.	gene_id "sraer114_gene_12488"; transcript_id "sraer114_gene_12488_tx_103"; exon_id "7_126894152_126894305_+"; exonnum "5"; txlen "1333";
7	sraer114_mid	exon	126894152	126894305	0.0144182774582146	+	.	gene_id "sraer114_gene_12488"; transcript_id "sraer114_gene_12488_tx_104"; exon_id "7_126894152_126894305_+"; exonnum "4"; txlen "2760";
7	sraer114_mid	exon	126894152	126894305	0.0143691477271874	+	.	gene_id "sraer114_gene_12488"; transcript_id "sraer114_gene_12488_tx_105"; exon_id "7_126894152_126894305_+"; exonnum "6"; txlen "3035";
7	sraer114_mid	exon	126894152	126894305	0.0143691477271874	+	.	gene_id "sraer114_gene_12488"; transcript_id "sraer114_gene_12488_tx_106"; exon_id "7_126894152_126894305_+"; exonnum "6"; txlen "2601";
7	sraer114_mid	exon	126894152	126894305	0.0143190711958453	+	.	gene_id "sraer114_gene_12488"; transcript_id "sraer114_gene_12488_tx_107"; exon_id "7_126894152_126894305_+"; exonnum "6"; txlen "2902";
7	sraer114_mid	exon	126894152	126894305	0.014196137231234	+	.	gene_id "sraer114_gene_12488"; transcript_id "sraer114_gene_12488_tx_108"; exon_id "7_126894152_126894305_+"; exonnum "5"; txlen "2717";
7	sraer114_mid	exon	126894152	126894305	0.0138487627180902	+	.	gene_id "sraer114_gene_12488"; transcript_id "sraer114_gene_12488_tx_109"; exon_id "7_126894152_126894305_+"; exonnum "6"; txlen "3125";
7	sraer114_mid	exon	126894152	126894305	0.0138487627180902	+	.	gene_id "sraer114_gene_12488"; transcript_id "sraer114_gene_12488_tx_110"; exon_id "7_126894152_126894305_+"; exonnum "6"; txlen "2691";
7	sraer114_mid	exon	126894152	126894305	0.0138324640166256	+	.	gene_id "sraer114_gene_12488"; transcript_id "sraer114_gene_12488_tx_111"; exon_id "7_126894152_126894305_+"; exonnum "4"; txlen "2088";
7	sraer114_mid	exon	126894152	126894305	0.0134895181531082	+	.	gene_id "sraer114_gene_12488"; transcript_id "sraer114_gene_12488_tx_119"; exon_id "7_126894152_126894305_+"; exonnum "5"; txlen "2700";
7	sraer114_mid	exon	126894152	126894305	0.0573290346317995	+	.	gene_id "sraer114_gene_12488"; transcript_id "sraer114_gene_12488_tx_12"; exon_id "7_126894152_126894305_+"; exonnum "5"; txlen "1661";
7	sraer114_mid	exon	126894152	126894305	0.0134895181531082	+	.	gene_id "sraer114_gene_12488"; transcript_id "sraer114_gene_12488_tx_120"; exon_id "7_126894152_126894305_+"; exonnum "5"; txlen "2649";
7	sraer114_mid	exon	126894152	126894305	0.0134547951813367	+	.	gene_id "sraer114_gene_12488"; transcript_id "sraer114_gene_12488_tx_121"; exon_id "7_126894152_126894305_+"; exonnum "5"; txlen "2716";
7	sraer114_mid	exon	126894152	126894305	0.0127273084850959	+	.	gene_id "sraer114_gene_12488"; transcript_id "sraer114_gene_12488_tx_123"; exon_id "7_126894152_126894305_+"; exonnum "4"; txlen "705";
7	sraer114_mid	exon	126894152	126894305	0.0125935443361891	+	.	gene_id "sraer114_gene_12488"; transcript_id "sraer114_gene_12488_tx_124"; exon_id "7_126894152_126894305_+"; exonnum "5"; txlen "2505";
7	sraer114_mid	exon	126894152	126894305	0.01257064676182	+	.	gene_id "sraer114_gene_12488"; transcript_id "sraer114_gene_12488_tx_125"; exon_id "7_126894152_126894305_+"; exonnum "6"; txlen "3089";
7	sraer114_mid	exon	126894152	126894305	0.0124864130110072	+	.	gene_id "sraer114_gene_12488"; transcript_id "sraer114_gene_12488_tx_126"; exon_id "7_126894152_126894305_+"; exonnum "4"; txlen "3106";
7	sraer114_mid	exon	126894152	126894305	0.0124864130110072	+	.	gene_id "sraer114_gene_12488"; transcript_id "sraer114_gene_12488_tx_127"; exon_id "7_126894152_126894305_+"; exonnum "4"; txlen "2582";
7	sraer114_mid	exon	126894152	126894305	0.0118711984865613	+	.	gene_id "sraer114_gene_12488"; transcript_id "sraer114_gene_12488_tx_128"; exon_id "7_126894152_126894305_+"; exonnum "4"; txlen "1364";
7	sraer114_mid	exon	126894152	126894305	0.0113621863824663	+	.	gene_id "sraer114_gene_12488"; transcript_id "sraer114_gene_12488_tx_129"; exon_id "7_126894152_126894305_+"; exonnum "5"; txlen "3007";
7	sraer114_mid	exon	126894152	126894305	0.0573290346317995	+	.	gene_id "sraer114_gene_12488"; transcript_id "sraer114_gene_12488_tx_13"; exon_id "7_126894152_126894305_+"; exonnum "4"; txlen "1475";
7	sraer114_mid	exon	126894152	126894305	0.0112107071702753	+	.	gene_id "sraer114_gene_12488"; transcript_id "sraer114_gene_12488_tx_134"; exon_id "7_126894152_126894305_+"; exonnum "5"; txlen "2768";
7	sraer114_mid	exon	126894152	126894305	0.0108382199317335	+	.	gene_id "sraer114_gene_12488"; transcript_id "sraer114_gene_12488_tx_136"; exon_id "7_126894152_126894305_+"; exonnum "4"; txlen "930";
7	sraer114_mid	exon	126894152	126894305	0.0106401743155889	+	.	gene_id "sraer114_gene_12488"; transcript_id "sraer114_gene_12488_tx_138"; exon_id "7_126894152_126894305_+"; exonnum "5"; txlen "2415";
7	sraer114_mid	exon	126894152	126894305	0.0105040880921495	+	.	gene_id "sraer114_gene_12488"; transcript_id "sraer114_gene_12488_tx_139"; exon_id "7_126894152_126894305_+"; exonnum "5"; txlen "2790";
7	sraer114_mid	exon	126894152	126894305	0.0573290346317995	+	.	gene_id "sraer114_gene_12488"; transcript_id "sraer114_gene_12488_tx_14"; exon_id "7_126894152_126894305_+"; exonnum "6"; txlen "2076";
7	sraer114_mid	exon	126894152	126894305	0.0104581458448995	+	.	gene_id "sraer114_gene_12488"; transcript_id "sraer114_gene_12488_tx_140"; exon_id "7_126894152_126894305_+"; exonnum "6"; txlen "2655";
7	sraer114_mid	exon	126894152	126894305	0.0104543093223131	+	.	gene_id "sraer114_gene_12488"; transcript_id "sraer114_gene_12488_tx_141"; exon_id "7_126894152_126894305_+"; exonnum "4"; txlen "2220";
7	sraer114_mid	exon	126894152	126894305	0.0103636576534604	+	.	gene_id "sraer114_gene_12488"; transcript_id "sraer114_gene_12488_tx_142"; exon_id "7_126894152_126894305_+"; exonnum "4"; txlen "1815";
7	sraer114_mid	exon	126894152	126894305	0.0100561329884292	+	.	gene_id "sraer114_gene_12488"; transcript_id "sraer114_gene_12488_tx_143"; exon_id "7_126894152_126894305_+"; exonnum "6"; txlen "2778";
7	sraer114_mid	exon	126894152	126894305	0.00997064770935345	+	.	gene_id "sraer114_gene_12488"; transcript_id "sraer114_gene_12488_tx_144"; exon_id "7_126894152_126894305_+"; exonnum "4"; txlen "2745";
7	sraer114_mid	exon	126894152	126894305	0.00983488884712699	+	.	gene_id "sraer114_gene_12488"; transcript_id "sraer114_gene_12488_tx_145"; exon_id "7_126894152_126894305_+"; exonnum "5"; txlen "1904";
7	sraer114_mid	exon	126894152	126894305	0.00962086180531336	+	.	gene_id "sraer114_gene_12488"; transcript_id "sraer114_gene_12488_tx_147"; exon_id "7_126894152_126894305_+"; exonnum "4"; txlen "613";
7	sraer114_mid	exon	126894152	126894305	0.00945901052715037	+	.	gene_id "sraer114_gene_12488"; transcript_id "sraer114_gene_12488_tx_148"; exon_id "7_126894152_126894305_+"; exonnum "5"; txlen "2834";
7	sraer114_mid	exon	126894152	126894305	0.00945901052715037	+	.	gene_id "sraer114_gene_12488"; transcript_id "sraer114_gene_12488_tx_149"; exon_id "7_126894152_126894305_+"; exonnum "4"; txlen "2648";
7	sraer114_mid	exon	126894152	126894305	0.0573290346317995	+	.	gene_id "sraer114_gene_12488"; transcript_id "sraer114_gene_12488_tx_15"; exon_id "7_126894152_126894305_+"; exonnum "6"; txlen "2025";
7	sraer114_mid	exon	126894152	126894305	0.00945901052715037	+	.	gene_id "sraer114_gene_12488"; transcript_id "sraer114_gene_12488_tx_150"; exon_id "7_126894152_126894305_+"; exonnum "6"; txlen "2978";
7	sraer114_mid	exon	126894152	126894305	0.00945901052715037	+	.	gene_id "sraer114_gene_12488"; transcript_id "sraer114_gene_12488_tx_151"; exon_id "7_126894152_126894305_+"; exonnum "6"; txlen "2887";
7	sraer114_mid	exon	126894152	126894305	0.00945901052715037	+	.	gene_id "sraer114_gene_12488"; transcript_id "sraer114_gene_12488_tx_152"; exon_id "7_126894152_126894305_+"; exonnum "7"; txlen "3031";
7	sraer114_mid	exon	126894152	126894305	0.00945901052715037	+	.	gene_id "sraer114_gene_12488"; transcript_id "sraer114_gene_12488_tx_153"; exon_id "7_126894152_126894305_+"; exonnum "5"; txlen "2792";
7	sraer114_mid	exon	126894152	126894305	0.00928289608638776	+	.	gene_id "sraer114_gene_12488"; transcript_id "sraer114_gene_12488_tx_155"; exon_id "7_126894152_126894305_+"; exonnum "5"; txlen "1470";
7	sraer114_mid	exon	126894152	126894305	0.00909293955388932	+	.	gene_id "sraer114_gene_12488"; transcript_id "sraer114_gene_12488_tx_156"; exon_id "7_126894152_126894305_+"; exonnum "6"; txlen "2239";
7	sraer114_mid	exon	126894152	126894305	0.0573290346317995	+	.	gene_id "sraer114_gene_12488"; transcript_id "sraer114_gene_12488_tx_16"; exon_id "7_126894152_126894305_+"; exonnum "6"; txlen "1714";
7	sraer114_mid	exon	126894152	126894305	0.0087459393551627	+	.	gene_id "sraer114_gene_12488"; transcript_id "sraer114_gene_12488_tx_160"; exon_id "7_126894152_126894305_+"; exonnum "6"; txlen "3230";
7	sraer114_mid	exon	126894152	126894305	0.0087459393551627	+	.	gene_id "sraer114_gene_12488"; transcript_id "sraer114_gene_12488_tx_161"; exon_id "7_126894152_126894305_+"; exonnum "6"; txlen "2796";
7	sraer114_mid	exon	126894152	126894305	0.00866982610688613	+	.	gene_id "sraer114_gene_12488"; transcript_id "sraer114_gene_12488_tx_162"; exon_id "7_126894152_126894305_+"; exonnum "5"; txlen "2158";
7	sraer114_mid	exon	126894152	126894305	0.00865188833365153	+	.	gene_id "sraer114_gene_12488"; transcript_id "sraer114_gene_12488_tx_163"; exon_id "7_126894152_126894305_+"; exonnum "5"; txlen "2009";
7	sraer114_mid	exon	126894152	126894305	0.0084534569935012	+	.	gene_id "sraer114_gene_12488"; transcript_id "sraer114_gene_12488_tx_168"; exon_id "7_126894152_126894305_+"; exonnum "3"; txlen "2920";
7	sraer114_mid	exon	126894152	126894305	0.0573290346317995	+	.	gene_id "sraer114_gene_12488"; transcript_id "sraer114_gene_12488_tx_17"; exon_id "7_126894152_126894305_+"; exonnum "3"; txlen "1643";
7	sraer114_mid	exon	126894152	126894305	0.00808825342388624	+	.	gene_id "sraer114_gene_12488"; transcript_id "sraer114_gene_12488_tx_170"; exon_id "7_126894152_126894305_+"; exonnum "6"; txlen "2835";
7	sraer114_mid	exon	126894152	126894305	0.00805970649153559	+	.	gene_id "sraer114_gene_12488"; transcript_id "sraer114_gene_12488_tx_171"; exon_id "7_126894152_126894305_+"; exonnum "4"; txlen "2492";
7	sraer114_mid	exon	126894152	126894305	0.00801809946184808	+	.	gene_id "sraer114_gene_12488"; transcript_id "sraer114_gene_12488_tx_172"; exon_id "7_126894152_126894305_+"; exonnum "6"; txlen "3140";
7	sraer114_mid	exon	126894152	126894305	0.00787641245388796	+	.	gene_id "sraer114_gene_12488"; transcript_id "sraer114_gene_12488_tx_175"; exon_id "7_126894152_126894305_+"; exonnum "5"; txlen "2754";
7	sraer114_mid	exon	126894152	126894305	0.00787641245388796	+	.	gene_id "sraer114_gene_12488"; transcript_id "sraer114_gene_12488_tx_176"; exon_id "7_126894152_126894305_+"; exonnum "5"; txlen "2805";
7	sraer114_mid	exon	126894152	126894305	0.00785809807972867	+	.	gene_id "sraer114_gene_12488"; transcript_id "sraer114_gene_12488_tx_177"; exon_id "7_126894152_126894305_+"; exonnum "5"; txlen "1575";
7	sraer114_mid	exon	126894152	126894305	0.00769668944425069	+	.	gene_id "sraer114_gene_12488"; transcript_id "sraer114_gene_12488_tx_178"; exon_id "7_126894152_126894305_+"; exonnum "5"; txlen "799";
7	sraer114_mid	exon	126894152	126894305	0.00759083603836585	+	.	gene_id "sraer114_gene_12488"; transcript_id "sraer114_gene_12488_tx_179"; exon_id "7_126894152_126894305_+"; exonnum "4"; txlen "1866";
7	sraer114_mid	exon	126894152	126894305	0.0573290346317995	+	.	gene_id "sraer114_gene_12488"; transcript_id "sraer114_gene_12488_tx_18"; exon_id "7_126894152_126894305_+"; exonnum "3"; txlen "1592";
7	sraer114_mid	exon	126894152	126894305	0.00733827505374324	+	.	gene_id "sraer114_gene_12488"; transcript_id "sraer114_gene_12488_tx_180"; exon_id "7_126894152_126894305_+"; exonnum "4"; txlen "1381";
7	sraer114_mid	exon	126894152	126894305	0.00733827505374324	+	.	gene_id "sraer114_gene_12488"; transcript_id "sraer114_gene_12488_tx_181"; exon_id "7_126894152_126894305_+"; exonnum "4"; txlen "1276";
7	sraer114_mid	exon	126894152	126894305	0.00732997844745324	+	.	gene_id "sraer114_gene_12488"; transcript_id "sraer114_gene_12488_tx_182"; exon_id "7_126894152_126894305_+"; exonnum "4"; txlen "2326";
7	sraer114_mid	exon	126894152	126894305	0.00715382344733941	+	.	gene_id "sraer114_gene_12488"; transcript_id "sraer114_gene_12488_tx_189"; exon_id "7_126894152_126894305_+"; exonnum "6"; txlen "2706";
7	sraer114_mid	exon	126894152	126894305	0.0573290346317995	+	.	gene_id "sraer114_gene_12488"; transcript_id "sraer114_gene_12488_tx_19"; exon_id "7_126894152_126894305_+"; exonnum "3"; txlen "1281";
7	sraer114_mid	exon	126894152	126894305	0.00700348330984971	+	.	gene_id "sraer114_gene_12488"; transcript_id "sraer114_gene_12488_tx_190"; exon_id "7_126894152_126894305_+"; exonnum "5"; txlen "2177";
7	sraer114_mid	exon	126894152	126894305	0.00700348330984971	+	.	gene_id "sraer114_gene_12488"; transcript_id "sraer114_gene_12488_tx_191"; exon_id "7_126894152_126894305_+"; exonnum "5"; txlen "2282";
7	sraer114_mid	exon	126894152	126894305	0.00671034672920093	+	.	gene_id "sraer114_gene_12488"; transcript_id "sraer114_gene_12488_tx_202"; exon_id "7_126894152_126894305_+"; exonnum "6"; txlen "2090";
7	sraer114_mid	exon	126894152	126894305	0.00649396115722966	+	.	gene_id "sraer114_gene_12488"; transcript_id "sraer114_gene_12488_tx_204"; exon_id "7_126894152_126894305_+"; exonnum "4"; txlen "1504";
7	sraer114_mid	exon	126894152	126894305	0.00649396115722966	+	.	gene_id "sraer114_gene_12488"; transcript_id "sraer114_gene_12488_tx_205"; exon_id "7_126894152_126894305_+"; exonnum "4"; txlen "1399";
7	sraer114_mid	exon	126894152	126894305	0.00645131187148694	+	.	gene_id "sraer114_gene_12488"; transcript_id "sraer114_gene_12488_tx_206"; exon_id "7_126894152_126894305_+"; exonnum "4"; txlen "2677";
7	sraer114_mid	exon	126894152	126894305	0.00645131187148694	+	.	gene_id "sraer114_gene_12488"; transcript_id "sraer114_gene_12488_tx_207"; exon_id "7_126894152_126894305_+"; exonnum "4"; txlen "2572";
7	sraer114_mid	exon	126894152	126894305	0.00645131187148694	+	.	gene_id "sraer114_gene_12488"; transcript_id "sraer114_gene_12488_tx_208"; exon_id "7_126894152_126894305_+"; exonnum "4"; txlen "2243";
7	sraer114_mid	exon	126894152	126894305	0.00645131187148694	+	.	gene_id "sraer114_gene_12488"; transcript_id "sraer114_gene_12488_tx_209"; exon_id "7_126894152_126894305_+"; exonnum "4"; txlen "2138";
7	sraer114_mid	exon	126894152	126894305	0.00645131187148694	+	.	gene_id "sraer114_gene_12488"; transcript_id "sraer114_gene_12488_tx_210"; exon_id "7_126894152_126894305_+"; exonnum "5"; txlen "2871";
7	sraer114_mid	exon	126894152	126894305	0.00645131187148694	+	.	gene_id "sraer114_gene_12488"; transcript_id "sraer114_gene_12488_tx_211"; exon_id "7_126894152_126894305_+"; exonnum "5"; txlen "2766";
7	sraer114_mid	exon	126894152	126894305	0.00645131187148694	+	.	gene_id "sraer114_gene_12488"; transcript_id "sraer114_gene_12488_tx_212"; exon_id "7_126894152_126894305_+"; exonnum "6"; txlen "3057";
7	sraer114_mid	exon	126894152	126894305	0.00645131187148694	+	.	gene_id "sraer114_gene_12488"; transcript_id "sraer114_gene_12488_tx_213"; exon_id "7_126894152_126894305_+"; exonnum "6"; txlen "2952";
7	sraer114_mid	exon	126894152	126894305	0.00616603803170676	+	.	gene_id "sraer114_gene_12488"; transcript_id "sraer114_gene_12488_tx_215"; exon_id "7_126894152_126894305_+"; exonnum "5"; txlen "2060";
7	sraer114_mid	exon	126894152	126894305	0.00616603803170676	+	.	gene_id "sraer114_gene_12488"; transcript_id "sraer114_gene_12488_tx_216"; exon_id "7_126894152_126894305_+"; exonnum "6"; txlen "2195";
7	sraer114_mid	exon	126894152	126894305	0.00614790974797607	+	.	gene_id "sraer114_gene_12488"; transcript_id "sraer114_gene_12488_tx_217"; exon_id "7_126894152_126894305_+"; exonnum "4"; txlen "1964";
7	sraer114_mid	exon	126894152	126894305	0.00605376673737624	+	.	gene_id "sraer114_gene_12488"; transcript_id "sraer114_gene_12488_tx_218"; exon_id "7_126894152_126894305_+"; exonnum "6"; txlen "2823";
7	sraer114_mid	exon	126894152	126894305	0.00605376673737624	+	.	gene_id "sraer114_gene_12488"; transcript_id "sraer114_gene_12488_tx_219"; exon_id "7_126894152_126894305_+"; exonnum "5"; txlen "2637";
7	sraer114_mid	exon	126894152	126894305	0.0454806085861184	+	.	gene_id "sraer114_gene_12488"; transcript_id "sraer114_gene_12488_tx_22"; exon_id "7_126894152_126894305_+"; exonnum "4"; txlen "3114";
7	sraer114_mid	exon	126894152	126894305	0.00605376673737624	+	.	gene_id "sraer114_gene_12488"; transcript_id "sraer114_gene_12488_tx_220"; exon_id "7_126894152_126894305_+"; exonnum "6"; txlen "2732";
7	sraer114_mid	exon	126894152	126894305	0.00605376673737624	+	.	gene_id "sraer114_gene_12488"; transcript_id "sraer114_gene_12488_tx_221"; exon_id "7_126894152_126894305_+"; exonnum "7"; txlen "2876";
7	sraer114_mid	exon	126894152	126894305	0.00593941062637807	+	.	gene_id "sraer114_gene_12488"; transcript_id "sraer114_gene_12488_tx_222"; exon_id "7_126894152_126894305_+"; exonnum "4"; txlen "1874";
7	sraer114_mid	exon	126894152	126894305	0.00593941062637807	+	.	gene_id "sraer114_gene_12488"; transcript_id "sraer114_gene_12488_tx_223"; exon_id "7_126894152_126894305_+"; exonnum "4"; txlen "1440";
7	sraer114_mid	exon	126894152	126894305	0.00593941062637807	+	.	gene_id "sraer114_gene_12488"; transcript_id "sraer114_gene_12488_tx_224"; exon_id "7_126894152_126894305_+"; exonnum "3"; txlen "1455";
7	sraer114_mid	exon	126894152	126894305	0.00593178786018325	+	.	gene_id "sraer114_gene_12488"; transcript_id "sraer114_gene_12488_tx_225"; exon_id "7_126894152_126894305_+"; exonnum "4"; txlen "1469";
7	sraer114_mid	exon	126894152	126894305	0.00593178786018325	+	.	gene_id "sraer114_gene_12488"; transcript_id "sraer114_gene_12488_tx_226"; exon_id "7_126894152_126894305_+"; exonnum "5"; txlen "1558";
7	sraer114_mid	exon	126894152	126894305	0.0057001709033068	+	.	gene_id "sraer114_gene_12488"; transcript_id "sraer114_gene_12488_tx_227"; exon_id "7_126894152_126894305_+"; exonnum "5"; txlen "1264";
7	sraer114_mid	exon	126894152	126894305	0.0057001709033068	+	.	gene_id "sraer114_gene_12488"; transcript_id "sraer114_gene_12488_tx_228"; exon_id "7_126894152_126894305_+"; exonnum "5"; txlen "1159";
7	sraer114_mid	exon	126894152	126894305	0.00564621500572133	+	.	gene_id "sraer114_gene_12488"; transcript_id "sraer114_gene_12488_tx_232"; exon_id "7_126894152_126894305_+"; exonnum "4"; txlen "1761";
7	sraer114_mid	exon	126894152	126894305	0.00564621500572133	+	.	gene_id "sraer114_gene_12488"; transcript_id "sraer114_gene_12488_tx_233"; exon_id "7_126894152_126894305_+"; exonnum "4"; txlen "1851";
7	sraer114_mid	exon	126894152	126894305	0.00564621500572133	+	.	gene_id "sraer114_gene_12488"; transcript_id "sraer114_gene_12488_tx_234"; exon_id "7_126894152_126894305_+"; exonnum "4"; txlen "1956";
7	sraer114_mid	exon	126894152	126894305	0.00552734621572547	+	.	gene_id "sraer114_gene_12488"; transcript_id "sraer114_gene_12488_tx_236"; exon_id "7_126894152_126894305_+"; exonnum "4"; txlen "2271";
7	sraer114_mid	exon	126894152	126894305	0.00552734621572547	+	.	gene_id "sraer114_gene_12488"; transcript_id "sraer114_gene_12488_tx_237"; exon_id "7_126894152_126894305_+"; exonnum "5"; txlen "1955";
7	sraer114_mid	exon	126894152	126894305	0.00552734621572547	+	.	gene_id "sraer114_gene_12488"; transcript_id "sraer114_gene_12488_tx_238"; exon_id "7_126894152_126894305_+"; exonnum "5"; txlen "2406";
7	sraer114_mid	exon	126894152	126894305	0.0430712351181094	+	.	gene_id "sraer114_gene_12488"; transcript_id "sraer114_gene_12488_tx_24"; exon_id "7_126894152_126894305_+"; exonnum "4"; txlen "2803";
7	sraer114_mid	exon	126894152	126894305	0.00529704589520421	+	.	gene_id "sraer114_gene_12488"; transcript_id "sraer114_gene_12488_tx_241"; exon_id "7_126894152_126894305_+"; exonnum "3"; txlen "2454";
7	sraer114_mid	exon	126894152	126894305	0.00529704589520421	+	.	gene_id "sraer114_gene_12488"; transcript_id "sraer114_gene_12488_tx_242"; exon_id "7_126894152_126894305_+"; exonnum "3"; txlen "2299";
7	sraer114_mid	exon	126894152	126894305	0.00510282336292753	+	.	gene_id "sraer114_gene_12488"; transcript_id "sraer114_gene_12488_tx_244"; exon_id "7_126894152_126894305_+"; exonnum "5"; txlen "3292";
7	sraer114_mid	exon	126894152	126894305	0.00510282336292753	+	.	gene_id "sraer114_gene_12488"; transcript_id "sraer114_gene_12488_tx_245"; exon_id "7_126894152_126894305_+"; exonnum "6"; txlen "2886";
7	sraer114_mid	exon	126894152	126894305	0.00506916315057057	+	.	gene_id "sraer114_gene_12488"; transcript_id "sraer114_gene_12488_tx_246"; exon_id "7_126894152_126894305_+"; exonnum "5"; txlen "1698";
7	sraer114_mid	exon	126894152	126894305	0.00506916315057057	+	.	gene_id "sraer114_gene_12488"; transcript_id "sraer114_gene_12488_tx_247"; exon_id "7_126894152_126894305_+"; exonnum "5"; txlen "1593";
7	sraer114_mid	exon	126894152	126894305	0.00506147908732551	+	.	gene_id "sraer114_gene_12488"; transcript_id "sraer114_gene_12488_tx_248"; exon_id "7_126894152_126894305_+"; exonnum "4"; txlen "1432";
7	sraer114_mid	exon	126894152	126894305	0.0413367533165966	+	.	gene_id "sraer114_gene_12488"; transcript_id "sraer114_gene_12488_tx_25"; exon_id "7_126894152_126894305_+"; exonnum "4"; txlen "2369";
7	sraer114_mid	exon	126894152	126894305	0.00496544978326858	+	.	gene_id "sraer114_gene_12488"; transcript_id "sraer114_gene_12488_tx_250"; exon_id "7_126894152_126894305_+"; exonnum "6"; txlen "2363";
7	sraer114_mid	exon	126894152	126894305	0.00489880930535541	+	.	gene_id "sraer114_gene_12488"; transcript_id "sraer114_gene_12488_tx_251"; exon_id "7_126894152_126894305_+"; exonnum "4"; txlen "1035";
7	sraer114_mid	exon	126894152	126894305	0.00489880930535541	+	.	gene_id "sraer114_gene_12488"; transcript_id "sraer114_gene_12488_tx_252"; exon_id "7_126894152_126894305_+"; exonnum "5"; txlen "1124";
7	sraer114_mid	exon	126894152	126894305	0.00489098239292925	+	.	gene_id "sraer114_gene_12488"; transcript_id "sraer114_gene_12488_tx_253"; exon_id "7_126894152_126894305_+"; exonnum "5"; txlen "3044";
7	sraer114_mid	exon	126894152	126894305	0.00489098239292925	+	.	gene_id "sraer114_gene_12488"; transcript_id "sraer114_gene_12488_tx_254"; exon_id "7_126894152_126894305_+"; exonnum "5"; txlen "2895";
7	sraer114_mid	exon	126894152	126894305	0.0045252652391452	+	.	gene_id "sraer114_gene_12488"; transcript_id "sraer114_gene_12488_tx_255"; exon_id "7_126894152_126894305_+"; exonnum "5"; txlen "2269";
7	sraer114_mid	exon	126894152	126894305	0.00451521835745591	+	.	gene_id "sraer114_gene_12488"; transcript_id "sraer114_gene_12488_tx_257"; exon_id "7_126894152_126894305_+"; exonnum "4"; txlen "2358";
7	sraer114_mid	exon	126894152	126894305	0.00448340052685181	+	.	gene_id "sraer114_gene_12488"; transcript_id "sraer114_gene_12488_tx_258"; exon_id "7_126894152_126894305_+"; exonnum "5"; txlen "1438";
7	sraer114_mid	exon	126894152	126894305	0.0408777214811732	+	.	gene_id "sraer114_gene_12488"; transcript_id "sraer114_gene_12488_tx_26"; exon_id "7_126894152_126894305_+"; exonnum "4"; txlen "2680";
7	sraer114_mid	exon	126894152	126894305	0.00429057135626139	+	.	gene_id "sraer114_gene_12488"; transcript_id "sraer114_gene_12488_tx_260"; exon_id "7_126894152_126894305_+"; exonnum "7"; txlen "3745";
7	sraer114_mid	exon	126894152	126894305	0.00429057135626139	+	.	gene_id "sraer114_gene_12488"; transcript_id "sraer114_gene_12488_tx_261"; exon_id "7_126894152_126894305_+"; exonnum "7"; txlen "3311";
7	sraer114_mid	exon	126894152	126894305	0.00422367287563266	+	.	gene_id "sraer114_gene_12488"; transcript_id "sraer114_gene_12488_tx_262"; exon_id "7_126894152_126894305_+"; exonnum "4"; txlen "2770";
7	sraer114_mid	exon	126894152	126894305	0.00400811085528489	+	.	gene_id "sraer114_gene_12488"; transcript_id "sraer114_gene_12488_tx_263"; exon_id "7_126894152_126894305_+"; exonnum "6"; txlen "2246";
7	sraer114_mid	exon	126894152	126894305	0.00400811085528489	+	.	gene_id "sraer114_gene_12488"; transcript_id "sraer114_gene_12488_tx_264"; exon_id "7_126894152_126894305_+"; exonnum "6"; txlen "1884";
7	sraer114_mid	exon	126894152	126894305	0.00399412841288737	+	.	gene_id "sraer114_gene_12488"; transcript_id "sraer114_gene_12488_tx_265"; exon_id "7_126894152_126894305_+"; exonnum "4"; txlen "1162";
7	sraer114_mid	exon	126894152	126894305	0.00399412841288737	+	.	gene_id "sraer114_gene_12488"; transcript_id "sraer114_gene_12488_tx_266"; exon_id "7_126894152_126894305_+"; exonnum "4"; txlen "1267";
7	sraer114_mid	exon	126894152	126894305	0.00399412841288737	+	.	gene_id "sraer114_gene_12488"; transcript_id "sraer114_gene_12488_tx_267"; exon_id "7_126894152_126894305_+"; exonnum "4"; txlen "728";
7	sraer114_mid	exon	126894152	126894305	0.00399412841288737	+	.	gene_id "sraer114_gene_12488"; transcript_id "sraer114_gene_12488_tx_268"; exon_id "7_126894152_126894305_+"; exonnum "4"; txlen "833";
7	sraer114_mid	exon	126894152	126894305	0.00399412841288737	+	.	gene_id "sraer114_gene_12488"; transcript_id "sraer114_gene_12488_tx_269"; exon_id "7_126894152_126894305_+"; exonnum "5"; txlen "1356";
7	sraer114_mid	exon	126894152	126894305	0.0405315155927968	+	.	gene_id "sraer114_gene_12488"; transcript_id "sraer114_gene_12488_tx_27"; exon_id "7_126894152_126894305_+"; exonnum "5"; txlen "3300";
7	sraer114_mid	exon	126894152	126894305	0.00384998722444378	+	.	gene_id "sraer114_gene_12488"; transcript_id "sraer114_gene_12488_tx_270"; exon_id "7_126894152_126894305_+"; exonnum "6"; txlen "1902";
7	sraer114_mid	exon	126894152	126894305	0.00378360421086015	+	.	gene_id "sraer114_gene_12488"; transcript_id "sraer114_gene_12488_tx_272"; exon_id "7_126894152_126894305_+"; exonnum "5"; txlen "2463";
7	sraer114_mid	exon	126894152	126894305	0.00378360421086015	+	.	gene_id "sraer114_gene_12488"; transcript_id "sraer114_gene_12488_tx_273"; exon_id "7_126894152_126894305_+"; exonnum "6"; txlen "2361";
7	sraer114_mid	exon	126894152	126894305	0.00378360421086015	+	.	gene_id "sraer114_gene_12488"; transcript_id "sraer114_gene_12488_tx_274"; exon_id "7_126894152_126894305_+"; exonnum "6"; txlen "2516";
7	sraer114_mid	exon	126894152	126894305	0.00378360421086015	+	.	gene_id "sraer114_gene_12488"; transcript_id "sraer114_gene_12488_tx_275"; exon_id "7_126894152_126894305_+"; exonnum "4"; txlen "2277";
7	sraer114_mid	exon	126894152	126894305	0.00377884371395687	+	.	gene_id "sraer114_gene_12488"; transcript_id "sraer114_gene_12488_tx_276"; exon_id "7_126894152_126894305_+"; exonnum "5"; txlen "2520";
7	sraer114_mid	exon	126894152	126894305	0.00375554987066229	+	.	gene_id "sraer114_gene_12488"; transcript_id "sraer114_gene_12488_tx_277"; exon_id "7_126894152_126894305_+"; exonnum "4"; txlen "1070";
7	sraer114_mid	exon	126894152	126894305	0.0396830283604571	+	.	gene_id "sraer114_gene_12488"; transcript_id "sraer114_gene_12488_tx_28"; exon_id "7_126894152_126894305_+"; exonnum "5"; txlen "2989";
7	sraer114_mid	exon	126894152	126894305	0.00369782906428825	+	.	gene_id "sraer114_gene_12488"; transcript_id "sraer114_gene_12488_tx_280"; exon_id "7_126894152_126894305_+"; exonnum "4"; txlen "2455";
7	sraer114_mid	exon	126894152	126894305	0.00369782906428825	+	.	gene_id "sraer114_gene_12488"; transcript_id "sraer114_gene_12488_tx_281"; exon_id "7_126894152_126894305_+"; exonnum "4"; txlen "2560";
7	sraer114_mid	exon	126894152	126894305	0.00363668108066642	+	.	gene_id "sraer114_gene_12488"; transcript_id "sraer114_gene_12488_tx_282"; exon_id "7_126894152_126894305_+"; exonnum "5"; txlen "1626";
7	sraer114_mid	exon	126894152	126894305	0.00363668108066642	+	.	gene_id "sraer114_gene_12488"; transcript_id "sraer114_gene_12488_tx_283"; exon_id "7_126894152_126894305_+"; exonnum "5"; txlen "1521";
7	sraer114_mid	exon	126894152	126894305	0.00363668108066642	+	.	gene_id "sraer114_gene_12488"; transcript_id "sraer114_gene_12488_tx_284"; exon_id "7_126894152_126894305_+"; exonnum "6"; txlen "1812";
7	sraer114_mid	exon	126894152	126894305	0.00358272518308096	+	.	gene_id "sraer114_gene_12488"; transcript_id "sraer114_gene_12488_tx_285"; exon_id "7_126894152_126894305_+"; exonnum "5"; txlen "2045";
7	sraer114_mid	exon	126894152	126894305	0.00358272518308096	+	.	gene_id "sraer114_gene_12488"; transcript_id "sraer114_gene_12488_tx_286"; exon_id "7_126894152_126894305_+"; exonnum "3"; txlen "2026";
7	sraer114_mid	exon	126894152	126894305	0.00358272518308096	+	.	gene_id "sraer114_gene_12488"; transcript_id "sraer114_gene_12488_tx_287"; exon_id "7_126894152_126894305_+"; exonnum "5"; txlen "2457";
7	sraer114_mid	exon	126894152	126894305	0.00354088134713064	+	.	gene_id "sraer114_gene_12488"; transcript_id "sraer114_gene_12488_tx_288"; exon_id "7_126894152_126894305_+"; exonnum "3"; txlen "2486";
7	sraer114_mid	exon	126894152	126894305	0.00349021931848443	+	.	gene_id "sraer114_gene_12488"; transcript_id "sraer114_gene_12488_tx_289"; exon_id "7_126894152_126894305_+"; exonnum "4"; txlen "3204";
7	sraer114_mid	exon	126894152	126894305	0.0396209753415757	+	.	gene_id "sraer114_gene_12488"; transcript_id "sraer114_gene_12488_tx_29"; exon_id "7_126894152_126894305_+"; exonnum "5"; txlen "2555";
7	sraer114_mid	exon	126894152	126894305	0.0032606549286195	+	.	gene_id "sraer114_gene_12488"; transcript_id "sraer114_gene_12488_tx_290"; exon_id "7_126894152_126894305_+"; exonnum "5"; txlen "2678";
7	sraer114_mid	exon	126894152	126894305	0.003116858054681	+	.	gene_id "sraer114_gene_12488"; transcript_id "sraer114_gene_12488_tx_291"; exon_id "7_126894152_126894305_+"; exonnum "4"; txlen "1327";
7	sraer114_mid	exon	126894152	126894305	0.000864276014508673	+	.	gene_id "sraer114_gene_12488"; transcript_id "sraer114_gene_12488_tx_292"; exon_id "7_126894152_126894305_+"; exonnum "10"; txlen "4402";
7	sraer114_mid	exon	126894152	126894305	0.000864276014508673	+	.	gene_id "sraer114_gene_12488"; transcript_id "sraer114_gene_12488_tx_293"; exon_id "7_126894152_126894305_+"; exonnum "10"; txlen "3968";
7	sraer114_mid	exon	126894152	126894305	0.0386525613764976	+	.	gene_id "sraer114_gene_12488"; transcript_id "sraer114_gene_12488_tx_31"; exon_id "7_126894152_126894305_+"; exonnum "5"; txlen "2798";
7	sraer114_mid	exon	126894152	126894305	0.0386380959258331	+	.	gene_id "sraer114_gene_12488"; transcript_id "sraer114_gene_12488_tx_32"; exon_id "7_126894152_126894305_+"; exonnum "4"; txlen "2604";
7	sraer114_mid	exon	126894152	126894305	0.0383134562738127	+	.	gene_id "sraer114_gene_12488"; transcript_id "sraer114_gene_12488_tx_33"; exon_id "7_126894152_126894305_+"; exonnum "5"; txlen "2866";
7	sraer114_mid	exon	126894152	126894305	0.0368696754336903	+	.	gene_id "sraer114_gene_12488"; transcript_id "sraer114_gene_12488_tx_34"; exon_id "7_126894152_126894305_+"; exonnum "4"; txlen "2170";
7	sraer114_mid	exon	126894152	126894305	0.0359979084897759	+	.	gene_id "sraer114_gene_12488"; transcript_id "sraer114_gene_12488_tx_35"; exon_id "7_126894152_126894305_+"; exonnum "5"; txlen "2487";
7	sraer114_mid	exon	126894152	126894305	0.0359690700749535	+	.	gene_id "sraer114_gene_12488"; transcript_id "sraer114_gene_12488_tx_36"; exon_id "7_126894152_126894305_+"; exonnum "4"; txlen "3165";
7	sraer114_mid	exon	126894152	126894305	0.0340526459484188	+	.	gene_id "sraer114_gene_12488"; transcript_id "sraer114_gene_12488_tx_38"; exon_id "7_126894152_126894305_+"; exonnum "5"; txlen "2849";
7	sraer114_mid	exon	126894152	126894305	0.0335629613139637	+	.	gene_id "sraer114_gene_12488"; transcript_id "sraer114_gene_12488_tx_39"; exon_id "7_126894152_126894305_+"; exonnum "4"; txlen "2709";
7	sraer114_mid	exon	126894152	126894305	0.0325808633173011	+	.	gene_id "sraer114_gene_12488"; transcript_id "sraer114_gene_12488_tx_40"; exon_id "7_126894152_126894305_+"; exonnum "5"; txlen "3351";
7	sraer114_mid	exon	126894152	126894305	0.0320785819733378	+	.	gene_id "sraer114_gene_12488"; transcript_id "sraer114_gene_12488_tx_41"; exon_id "7_126894152_126894305_+"; exonnum "4"; txlen "2731";
7	sraer114_mid	exon	126894152	126894305	0.0314815460262536	+	.	gene_id "sraer114_gene_12488"; transcript_id "sraer114_gene_12488_tx_43"; exon_id "7_126894152_126894305_+"; exonnum "4"; txlen "2293";
7	sraer114_mid	exon	126894152	126894305	0.0308694801863536	+	.	gene_id "sraer114_gene_12488"; transcript_id "sraer114_gene_12488_tx_44"; exon_id "7_126894152_126894305_+"; exonnum "5"; txlen "1512";
7	sraer114_mid	exon	126894152	126894305	0.0308694801863536	+	.	gene_id "sraer114_gene_12488"; transcript_id "sraer114_gene_12488_tx_45"; exon_id "7_126894152_126894305_+"; exonnum "2"; txlen "1027";
7	sraer114_mid	exon	126894152	126894305	0.0308694801863536	+	.	gene_id "sraer114_gene_12488"; transcript_id "sraer114_gene_12488_tx_46"; exon_id "7_126894152_126894305_+"; exonnum "4"; txlen "1326";
7	sraer114_mid	exon	126894152	126894305	0.0308694801863536	+	.	gene_id "sraer114_gene_12488"; transcript_id "sraer114_gene_12488_tx_47"; exon_id "7_126894152_126894305_+"; exonnum "6"; txlen "1565";
7	sraer114_mid	exon	126894152	126894305	0.0308694801863536	+	.	gene_id "sraer114_gene_12488"; transcript_id "sraer114_gene_12488_tx_48"; exon_id "7_126894152_126894305_+"; exonnum "3"; txlen "1132";
7	sraer114_mid	exon	126894152	126894305	0.030362803998317	+	.	gene_id "sraer114_gene_12488"; transcript_id "sraer114_gene_12488_tx_49"; exon_id "7_126894152_126894305_+"; exonnum "5"; txlen "2917";
7	sraer114_mid	exon	126894152	126894305	0.0694754040021345	+	.	gene_id "sraer114_gene_12488"; transcript_id "sraer114_gene_12488_tx_5"; exon_id "7_126894152_126894305_+"; exonnum "4"; txlen "1786";
7	sraer114_mid	exon	126894152	126894305	0.0281053648870622	+	.	gene_id "sraer114_gene_12488"; transcript_id "sraer114_gene_12488_tx_50"; exon_id "7_126894152_126894305_+"; exonnum "4"; txlen "2275";
7	sraer114_mid	exon	126894152	126894305	0.0275068576280645	+	.	gene_id "sraer114_gene_12488"; transcript_id "sraer114_gene_12488_tx_51"; exon_id "7_126894152_126894305_+"; exonnum "6"; txlen "2984";
7	sraer114_mid	exon	126894152	126894305	0.0271048447715942	+	.	gene_id "sraer114_gene_12488"; transcript_id "sraer114_gene_12488_tx_52"; exon_id "7_126894152_126894305_+"; exonnum "6"; txlen "2673";
7	sraer114_mid	exon	126894152	126894305	0.0270062993758452	+	.	gene_id "sraer114_gene_12488"; transcript_id "sraer114_gene_12488_tx_53"; exon_id "7_126894152_126894305_+"; exonnum "5"; txlen "2364";
7	sraer114_mid	exon	126894152	126894305	0.0267126251632117	+	.	gene_id "sraer114_gene_12488"; transcript_id "sraer114_gene_12488_tx_54"; exon_id "7_126894152_126894305_+"; exonnum "4"; txlen "2655";
7	sraer114_mid	exon	126894152	126894305	0.026154396015564	+	.	gene_id "sraer114_gene_12488"; transcript_id "sraer114_gene_12488_tx_55"; exon_id "7_126894152_126894305_+"; exonnum "4"; txlen "1649";
7	sraer114_mid	exon	126894152	126894305	0.026154396015564	+	.	gene_id "sraer114_gene_12488"; transcript_id "sraer114_gene_12488_tx_56"; exon_id "7_126894152_126894305_+"; exonnum "5"; txlen "1835";
7	sraer114_mid	exon	126894152	126894305	0.0235825044572103	+	.	gene_id "sraer114_gene_12488"; transcript_id "sraer114_gene_12488_tx_57"; exon_id "7_126894152_126894305_+"; exonnum "4"; txlen "2927";
7	sraer114_mid	exon	126894152	126894305	0.0235128831590735	+	.	gene_id "sraer114_gene_12488"; transcript_id "sraer114_gene_12488_tx_58"; exon_id "7_126894152_126894305_+"; exonnum "4"; txlen "2493";
7	sraer114_mid	exon	126894152	126894305	0.0225115953454871	+	.	gene_id "sraer114_gene_12488"; transcript_id "sraer114_gene_12488_tx_59"; exon_id "7_126894152_126894305_+"; exonnum "5"; txlen "2053";
7	sraer114_mid	exon	126894152	126894305	0.0223012429290848	+	.	gene_id "sraer114_gene_12488"; transcript_id "sraer114_gene_12488_tx_60"; exon_id "7_126894152_126894305_+"; exonnum "5"; txlen "2611";
7	sraer114_mid	exon	126894152	126894305	0.0221132759884511	+	.	gene_id "sraer114_gene_12488"; transcript_id "sraer114_gene_12488_tx_61"; exon_id "7_126894152_126894305_+"; exonnum "5"; txlen "2903";
7	sraer114_mid	exon	126894152	126894305	0.0216709954887122	+	.	gene_id "sraer114_gene_12488"; transcript_id "sraer114_gene_12488_tx_62"; exon_id "7_126894152_126894305_+"; exonnum "4"; txlen "1215";
7	sraer114_mid	exon	126894152	126894305	0.0216709954887122	+	.	gene_id "sraer114_gene_12488"; transcript_id "sraer114_gene_12488_tx_63"; exon_id "7_126894152_126894305_+"; exonnum "5"; txlen "1401";
7	sraer114_mid	exon	126894152	126894305	0.0214105674106123	+	.	gene_id "sraer114_gene_12488"; transcript_id "sraer114_gene_12488_tx_64"; exon_id "7_126894152_126894305_+"; exonnum "6"; txlen "2797";
7	sraer114_mid	exon	126894152	126894305	0.0208389191736877	+	.	gene_id "sraer114_gene_12488"; transcript_id "sraer114_gene_12488_tx_65"; exon_id "7_126894152_126894305_+"; exonnum "4"; txlen "3255";
7	sraer114_mid	exon	126894152	126894305	0.0203628254648951	+	.	gene_id "sraer114_gene_12488"; transcript_id "sraer114_gene_12488_tx_67"; exon_id "7_126894152_126894305_+"; exonnum "4"; txlen "2965";
7	sraer114_mid	exon	126894152	126894305	0.0611790218562433	+	.	gene_id "sraer114_gene_12488"; transcript_id "sraer114_gene_12488_tx_7"; exon_id "7_126894152_126894305_+"; exonnum "5"; txlen "1972";
7	sraer114_mid	exon	126894152	126894305	0.0195632133329558	+	.	gene_id "sraer114_gene_12488"; transcript_id "sraer114_gene_12488_tx_71"; exon_id "7_126894152_126894305_+"; exonnum "5"; txlen "3441";
7	sraer114_mid	exon	126894152	126894305	0.0194408763879651	+	.	gene_id "sraer114_gene_12488"; transcript_id "sraer114_gene_12488_tx_72"; exon_id "7_126894152_126894305_+"; exonnum "4"; txlen "1859";
7	sraer114_mid	exon	126894152	126894305	0.0192767202271424	+	.	gene_id "sraer114_gene_12488"; transcript_id "sraer114_gene_12488_tx_73"; exon_id "7_126894152_126894305_+"; exonnum "4"; txlen "2398";
7	sraer114_mid	exon	126894152	126894305	0.0190871196241632	+	.	gene_id "sraer114_gene_12488"; transcript_id "sraer114_gene_12488_tx_74"; exon_id "7_126894152_126894305_+"; exonnum "5"; txlen "3151";
7	sraer114_mid	exon	126894152	126894305	0.018583027205917	+	.	gene_id "sraer114_gene_12488"; transcript_id "sraer114_gene_12488_tx_76"; exon_id "7_126894152_126894305_+"; exonnum "5"; txlen "2939";
7	sraer114_mid	exon	126894152	126894305	0.0182257595637018	+	.	gene_id "sraer114_gene_12488"; transcript_id "sraer114_gene_12488_tx_78"; exon_id "7_126894152_126894305_+"; exonnum "5"; txlen "2954";
7	sraer114_mid	exon	126894152	126894305	0.0604458926864805	+	.	gene_id "sraer114_gene_12488"; transcript_id "sraer114_gene_12488_tx_8"; exon_id "7_126894152_126894305_+"; exonnum "4"; txlen "1837";
7	sraer114_mid	exon	126894152	126894305	0.0177628882217087	+	.	gene_id "sraer114_gene_12488"; transcript_id "sraer114_gene_12488_tx_80"; exon_id "7_126894152_126894305_+"; exonnum "5"; txlen "3113";
7	sraer114_mid	exon	126894152	126894305	0.0177444987554172	+	.	gene_id "sraer114_gene_12488"; transcript_id "sraer114_gene_12488_tx_81"; exon_id "7_126894152_126894305_+"; exonnum "4"; txlen "1139";
7	sraer114_mid	exon	126894152	126894305	0.0177407155861257	+	.	gene_id "sraer114_gene_12488"; transcript_id "sraer114_gene_12488_tx_82"; exon_id "7_126894152_126894305_+"; exonnum "4"; txlen "2821";
7	sraer114_mid	exon	126894152	126894305	0.0175118252355299	+	.	gene_id "sraer114_gene_12488"; transcript_id "sraer114_gene_12488_tx_86"; exon_id "7_126894152_126894305_+"; exonnum "4"; txlen "2221";
7	sraer114_mid	exon	126894152	126894305	0.0173773954039364	+	.	gene_id "sraer114_gene_12488"; transcript_id "sraer114_gene_12488_tx_87"; exon_id "7_126894152_126894305_+"; exonnum "4"; txlen "3016";
7	sraer114_mid	exon	126894152	126894305	0.017028464146155	+	.	gene_id "sraer114_gene_12488"; transcript_id "sraer114_gene_12488_tx_88"; exon_id "7_126894152_126894305_+"; exonnum "5"; txlen "2592";
7	sraer114_mid	exon	126894152	126894305	0.0168091941102388	+	.	gene_id "sraer114_gene_12488"; transcript_id "sraer114_gene_12488_tx_89"; exon_id "7_126894152_126894305_+"; exonnum "6"; txlen "2550";
7	sraer114_mid	exon	126894152	126894305	0.0590210946798214	+	.	gene_id "sraer114_gene_12488"; transcript_id "sraer114_gene_12488_tx_9"; exon_id "7_126894152_126894305_+"; exonnum "5"; txlen "2023";
7	sraer114_mid	exon	126894152	126894305	0.0166573639368756	+	.	gene_id "sraer114_gene_12488"; transcript_id "sraer114_gene_12488_tx_90"; exon_id "7_126894152_126894305_+"; exonnum "4"; txlen "2522";
7	sraer114_mid	exon	126894152	126894305	0.0166573639368756	+	.	gene_id "sraer114_gene_12488"; transcript_id "sraer114_gene_12488_tx_91"; exon_id "7_126894152_126894305_+"; exonnum "4"; txlen "2417";
7	sraer114_mid	exon	126894152	126894305	0.0163547524835276	+	.	gene_id "sraer114_gene_12488"; transcript_id "sraer114_gene_12488_tx_93"; exon_id "7_126894152_126894305_+"; exonnum "4"; txlen "1710";
7	sraer114_mid	exon	126894152	126894305	0.0161016895632045	+	.	gene_id "sraer114_gene_12488"; transcript_id "sraer114_gene_12488_tx_95"; exon_id "7_126894152_126894305_+"; exonnum "5"; txlen "3202";
7	sraer114_mid	exon	126894152	126894305	0.016047572493233	+	.	gene_id "sraer114_gene_12488"; transcript_id "sraer114_gene_12488_tx_96"; exon_id "7_126894152_126894305_+"; exonnum "5"; txlen "2679";
7	sraer114_mid	exon	126894152	126894305	0.0159449649335461	+	.	gene_id "sraer114_gene_12488"; transcript_id "sraer114_gene_12488_tx_97"; exon_id "7_126894152_126894305_+"; exonnum "4"; txlen "1983";
7	sraer114_mid	exon	126894152	126894305	0.0154718430719659	+	.	gene_id "sraer114_gene_12488"; transcript_id "sraer114_gene_12488_tx_98"; exon_id "7_126894152_126894305_+"; exonnum "4"; txlen "2531";
7	sraer114_mid	exon	126894152	126894305	0.0152770310541647	+	.	gene_id "sraer114_gene_12488"; transcript_id "sraer114_gene_12488_tx_99"; exon_id "7_126894152_126894305_+"; exonnum "5"; txlen "2469";
7	sraer114_mid	exon	126894152	126894419	0.0149875689402127	+	.	gene_id "sraer114_gene_12488"; transcript_id "sraer114_gene_12488_tx_100"; exon_id "7_126894152_126894419_+"; exonnum "4"; txlen "1110";
7	sraer114_mid	exon	126894152	126894419	0.0149875689402127	+	.	gene_id "sraer114_gene_12488"; transcript_id "sraer114_gene_12488_tx_101"; exon_id "7_126894152_126894419_+"; exonnum "4"; txlen "676";
7	sraer114_mid	exon	126894152	126894419	0.0148717757677968	+	.	gene_id "sraer114_gene_12488"; transcript_id "sraer114_gene_12488_tx_102"; exon_id "7_126894152_126894419_+"; exonnum "5"; txlen "975";
7	sraer114_mid	exon	126894152	126894419	0.010879822538492	+	.	gene_id "sraer114_gene_12488"; transcript_id "sraer114_gene_12488_tx_135"; exon_id "7_126894152_126894419_+"; exonnum "6"; txlen "1161";
7	sraer114_mid	exon	126894152	126894419	0.0107166272647862	+	.	gene_id "sraer114_gene_12488"; transcript_id "sraer114_gene_12488_tx_137"; exon_id "7_126894152_126894419_+"; exonnum "4"; txlen "1215";
7	sraer114_mid	exon	126894152	126894419	0.00976013748383322	+	.	gene_id "sraer114_gene_12488"; transcript_id "sraer114_gene_12488_tx_146"; exon_id "7_126894152_126894419_+"; exonnum "4"; txlen "1186";
7	sraer114_mid	exon	126894152	126894419	0.00933098739128123	+	.	gene_id "sraer114_gene_12488"; transcript_id "sraer114_gene_12488_tx_154"; exon_id "7_126894152_126894419_+"; exonnum "5"; txlen "1304";
7	sraer114_mid	exon	126894152	126894419	0.00799961125365211	+	.	gene_id "sraer114_gene_12488"; transcript_id "sraer114_gene_12488_tx_173"; exon_id "7_126894152_126894419_+"; exonnum "6"; txlen "1490";
7	sraer114_mid	exon	126894152	126894419	0.00799961125365211	+	.	gene_id "sraer114_gene_12488"; transcript_id "sraer114_gene_12488_tx_174"; exon_id "7_126894152_126894419_+"; exonnum "6"; txlen "1056";
7	sraer114_mid	exon	126894152	126894419	0.00653230226080891	+	.	gene_id "sraer114_gene_12488"; transcript_id "sraer114_gene_12488_tx_203"; exon_id "7_126894152_126894419_+"; exonnum "5"; txlen "1409";
7	sraer114_mid	exon	126894152	126894419	0.00618362632960298	+	.	gene_id "sraer114_gene_12488"; transcript_id "sraer114_gene_12488_tx_214"; exon_id "7_126894152_126894419_+"; exonnum "5"; txlen "1372";
7	sraer114_mid	exon	126894152	126894419	0.0056565815489315	+	.	gene_id "sraer114_gene_12488"; transcript_id "sraer114_gene_12488_tx_229"; exon_id "7_126894152_126894419_+"; exonnum "4"; txlen "1620";
7	sraer114_mid	exon	126894152	126894419	0.0056565815489315	+	.	gene_id "sraer114_gene_12488"; transcript_id "sraer114_gene_12488_tx_230"; exon_id "7_126894152_126894419_+"; exonnum "5"; txlen "1806";
7	sraer114_mid	exon	126894152	126894419	0.0056565815489315	+	.	gene_id "sraer114_gene_12488"; transcript_id "sraer114_gene_12488_tx_231"; exon_id "7_126894152_126894419_+"; exonnum "3"; txlen "1426";
7	sraer114_mid	exon	126894152	126894419	0.00554255949401968	+	.	gene_id "sraer114_gene_12488"; transcript_id "sraer114_gene_12488_tx_235"; exon_id "7_126894152_126894419_+"; exonnum "6"; txlen "1595";
7	sraer114_mid	exon	126894152	126894419	0.00514666238730399	+	.	gene_id "sraer114_gene_12488"; transcript_id "sraer114_gene_12488_tx_243"; exon_id "7_126894152_126894419_+"; exonnum "5"; txlen "870";
7	sraer114_mid	exon	126894152	126894419	0.0045252652391452	+	.	gene_id "sraer114_gene_12488"; transcript_id "sraer114_gene_12488_tx_256"; exon_id "7_126894152_126894419_+"; exonnum "5"; txlen "2240";
7	sraer114_mid	exon	126894152	126894419	0.0190561007717741	+	.	gene_id "sraer114_gene_12488"; transcript_id "sraer114_gene_12488_tx_75"; exon_id "7_126894152_126894419_+"; exonnum "4"; txlen "781";
7	sraer114_ss	exon	126894515	126894577	0.0149875689402127	+	.	gene_id "sraer114_gene_12488"; transcript_id "sraer114_gene_12488_tx_100"; exon_id "7_126894515_126894577_+"; exonnum "5"; txlen "1110";
7	sraer114_ss	exon	126894515	126894577	0.0149875689402127	+	.	gene_id "sraer114_gene_12488"; transcript_id "sraer114_gene_12488_tx_101"; exon_id "7_126894515_126894577_+"; exonnum "5"; txlen "676";
7	sraer114_ss	exon	126894515	126894577	0.0148717757677968	+	.	gene_id "sraer114_gene_12488"; transcript_id "sraer114_gene_12488_tx_102"; exon_id "7_126894515_126894577_+"; exonnum "6"; txlen "975";
7	sraer114_ss	exon	126894515	126894577	0.010879822538492	+	.	gene_id "sraer114_gene_12488"; transcript_id "sraer114_gene_12488_tx_135"; exon_id "7_126894515_126894577_+"; exonnum "7"; txlen "1161";
7	sraer114_ss	exon	126894515	126894577	0.0107166272647862	+	.	gene_id "sraer114_gene_12488"; transcript_id "sraer114_gene_12488_tx_137"; exon_id "7_126894515_126894577_+"; exonnum "5"; txlen "1215";
7	sraer114_ss	exon	126894515	126894577	0.00976013748383322	+	.	gene_id "sraer114_gene_12488"; transcript_id "sraer114_gene_12488_tx_146"; exon_id "7_126894515_126894577_+"; exonnum "5"; txlen "1186";
7	sraer114_ss	exon	126894515	126894577	0.00933098739128123	+	.	gene_id "sraer114_gene_12488"; transcript_id "sraer114_gene_12488_tx_154"; exon_id "7_126894515_126894577_+"; exonnum "6"; txlen "1304";
7	sraer114_ss	exon	126894515	126894577	0.00799961125365211	+	.	gene_id "sraer114_gene_12488"; transcript_id "sraer114_gene_12488_tx_173"; exon_id "7_126894515_126894577_+"; exonnum "7"; txlen "1490";
7	sraer114_ss	exon	126894515	126894577	0.00799961125365211	+	.	gene_id "sraer114_gene_12488"; transcript_id "sraer114_gene_12488_tx_174"; exon_id "7_126894515_126894577_+"; exonnum "7"; txlen "1056";
7	sraer114_ss	exon	126894515	126894577	0.00653230226080891	+	.	gene_id "sraer114_gene_12488"; transcript_id "sraer114_gene_12488_tx_203"; exon_id "7_126894515_126894577_+"; exonnum "6"; txlen "1409";
7	sraer114_ss	exon	126894515	126894577	0.00618362632960298	+	.	gene_id "sraer114_gene_12488"; transcript_id "sraer114_gene_12488_tx_214"; exon_id "7_126894515_126894577_+"; exonnum "6"; txlen "1372";
7	sraer114_ss	exon	126894515	126894577	0.0056565815489315	+	.	gene_id "sraer114_gene_12488"; transcript_id "sraer114_gene_12488_tx_229"; exon_id "7_126894515_126894577_+"; exonnum "5"; txlen "1620";
7	sraer114_ss	exon	126894515	126894577	0.0056565815489315	+	.	gene_id "sraer114_gene_12488"; transcript_id "sraer114_gene_12488_tx_230"; exon_id "7_126894515_126894577_+"; exonnum "6"; txlen "1806";
7	sraer114_ss	exon	126894515	126894577	0.0056565815489315	+	.	gene_id "sraer114_gene_12488"; transcript_id "sraer114_gene_12488_tx_231"; exon_id "7_126894515_126894577_+"; exonnum "4"; txlen "1426";
7	sraer114_ss	exon	126894515	126894577	0.00554255949401968	+	.	gene_id "sraer114_gene_12488"; transcript_id "sraer114_gene_12488_tx_235"; exon_id "7_126894515_126894577_+"; exonnum "7"; txlen "1595";
7	sraer114_ss	exon	126894515	126894577	0.00514666238730399	+	.	gene_id "sraer114_gene_12488"; transcript_id "sraer114_gene_12488_tx_243"; exon_id "7_126894515_126894577_+"; exonnum "6"; txlen "870";
7	sraer114_ss	exon	126894515	126894577	0.0045252652391452	+	.	gene_id "sraer114_gene_12488"; transcript_id "sraer114_gene_12488_tx_256"; exon_id "7_126894515_126894577_+"; exonnum "6"; txlen "2240";
7	sraer114_ss	exon	126894515	126894577	0.0190561007717741	+	.	gene_id "sraer114_gene_12488"; transcript_id "sraer114_gene_12488_tx_75"; exon_id "7_126894515_126894577_+"; exonnum "5"; txlen "781";
7	sraer114_ss	exon	126898149	126898354	0.0148577880931796	+	.	gene_id "sraer114_gene_12488"; transcript_id "sraer114_gene_12488_tx_103"; exon_id "7_126898149_126898354_+"; exonnum "6"; txlen "1333";
7	sraer114_ss	exon	126898149	126898354	0.0127273084850959	+	.	gene_id "sraer114_gene_12488"; transcript_id "sraer114_gene_12488_tx_123"; exon_id "7_126898149_126898354_+"; exonnum "5"; txlen "705";
7	sraer114_ss	exon	126898149	126898354	0.00593941062637807	+	.	gene_id "sraer114_gene_12488"; transcript_id "sraer114_gene_12488_tx_224"; exon_id "7_126898149_126898354_+"; exonnum "4"; txlen "1455";
7	sraer114_ss	exon	126898149	126898354	0.0045252652391452	+	.	gene_id "sraer114_gene_12488"; transcript_id "sraer114_gene_12488_tx_255"; exon_id "7_126898149_126898354_+"; exonnum "6"; txlen "2269";
7	sraer114_ss	exon	126898149	126898354	0.00448340052685181	+	.	gene_id "sraer114_gene_12488"; transcript_id "sraer114_gene_12488_tx_258"; exon_id "7_126898149_126898354_+"; exonnum "6"; txlen "1438";
7	sraer114_ss	exon	126898149	126898354	0.026154396015564	+	.	gene_id "sraer114_gene_12488"; transcript_id "sraer114_gene_12488_tx_55"; exon_id "7_126898149_126898354_+"; exonnum "5"; txlen "1649";
7	sraer114_ss	exon	126898149	126898354	0.026154396015564	+	.	gene_id "sraer114_gene_12488"; transcript_id "sraer114_gene_12488_tx_56"; exon_id "7_126898149_126898354_+"; exonnum "6"; txlen "1835";
7	sraer114_ss	exon	126898149	126898354	0.0216709954887122	+	.	gene_id "sraer114_gene_12488"; transcript_id "sraer114_gene_12488_tx_62"; exon_id "7_126898149_126898354_+"; exonnum "5"; txlen "1215";
7	sraer114_ss	exon	126898149	126898354	0.0216709954887122	+	.	gene_id "sraer114_gene_12488"; transcript_id "sraer114_gene_12488_tx_63"; exon_id "7_126898149_126898354_+"; exonnum "6"; txlen "1401";
7	sraer114_ss	exon	126898149	126898354	0.0177444987554172	+	.	gene_id "sraer114_gene_12488"; transcript_id "sraer114_gene_12488_tx_81"; exon_id "7_126898149_126898354_+"; exonnum "5"; txlen "1139";
7	sraer114_ss	exon	126899172	126899400	0.00399412841288737	+	.	gene_id "sraer114_gene_12488"; transcript_id "sraer114_gene_12488_tx_265"; exon_id "7_126899172_126899400_+"; exonnum "5"; txlen "1162";
7	sraer114_ss	exon	126899172	126899400	0.00399412841288737	+	.	gene_id "sraer114_gene_12488"; transcript_id "sraer114_gene_12488_tx_266"; exon_id "7_126899172_126899400_+"; exonnum "5"; txlen "1267";
7	sraer114_ss	exon	126899172	126899400	0.00399412841288737	+	.	gene_id "sraer114_gene_12488"; transcript_id "sraer114_gene_12488_tx_267"; exon_id "7_126899172_126899400_+"; exonnum "5"; txlen "728";
7	sraer114_ss	exon	126899172	126899400	0.00399412841288737	+	.	gene_id "sraer114_gene_12488"; transcript_id "sraer114_gene_12488_tx_268"; exon_id "7_126899172_126899400_+"; exonnum "5"; txlen "833";
7	sraer114_ss	exon	126899172	126899400	0.00399412841288737	+	.	gene_id "sraer114_gene_12488"; transcript_id "sraer114_gene_12488_tx_269"; exon_id "7_126899172_126899400_+"; exonnum "6"; txlen "1356";
7	sraer114_mid	exon	126900310	126901203	0.0144182774582146	+	.	gene_id "sraer114_gene_12488"; transcript_id "sraer114_gene_12488_tx_104"; exon_id "7_126900310_126901203_+"; exonnum "5"; txlen "2760";
7	sraer114_mid	exon	126900310	126901203	0.0143691477271874	+	.	gene_id "sraer114_gene_12488"; transcript_id "sraer114_gene_12488_tx_105"; exon_id "7_126900310_126901203_+"; exonnum "7"; txlen "3035";
7	sraer114_mid	exon	126900310	126901203	0.0143691477271874	+	.	gene_id "sraer114_gene_12488"; transcript_id "sraer114_gene_12488_tx_106"; exon_id "7_126900310_126901203_+"; exonnum "7"; txlen "2601";
7	sraer114_mid	exon	126900310	126901203	0.0143190711958453	+	.	gene_id "sraer114_gene_12488"; transcript_id "sraer114_gene_12488_tx_107"; exon_id "7_126900310_126901203_+"; exonnum "7"; txlen "2902";
7	sraer114_mid	exon	126900310	126901203	0.014196137231234	+	.	gene_id "sraer114_gene_12488"; transcript_id "sraer114_gene_12488_tx_108"; exon_id "7_126900310_126901203_+"; exonnum "6"; txlen "2717";
7	sraer114_mid	exon	126900310	126901203	0.0138487627180902	+	.	gene_id "sraer114_gene_12488"; transcript_id "sraer114_gene_12488_tx_109"; exon_id "7_126900310_126901203_+"; exonnum "7"; txlen "3125";
7	sraer114_mid	exon	126900310	126901203	0.0138487627180902	+	.	gene_id "sraer114_gene_12488"; transcript_id "sraer114_gene_12488_tx_110"; exon_id "7_126900310_126901203_+"; exonnum "7"; txlen "2691";
7	sraer114_mid	exon	126900310	126901203	0.0138324640166256	+	.	gene_id "sraer114_gene_12488"; transcript_id "sraer114_gene_12488_tx_111"; exon_id "7_126900310_126901203_+"; exonnum "5"; txlen "2088";
7	sraer114_mid	exon	126900310	126901203	0.0134895181531082	+	.	gene_id "sraer114_gene_12488"; transcript_id "sraer114_gene_12488_tx_119"; exon_id "7_126900310_126901203_+"; exonnum "6"; txlen "2700";
7	sraer114_mid	exon	126900310	126901203	0.0134895181531082	+	.	gene_id "sraer114_gene_12488"; transcript_id "sraer114_gene_12488_tx_120"; exon_id "7_126900310_126901203_+"; exonnum "6"; txlen "2649";
7	sraer114_mid	exon	126900310	126901203	0.0134547951813367	+	.	gene_id "sraer114_gene_12488"; transcript_id "sraer114_gene_12488_tx_121"; exon_id "7_126900310_126901203_+"; exonnum "6"; txlen "2716";
7	sraer114_mid	exon	126900310	126901203	0.0125935443361891	+	.	gene_id "sraer114_gene_12488"; transcript_id "sraer114_gene_12488_tx_124"; exon_id "7_126900310_126901203_+"; exonnum "6"; txlen "2505";
7	sraer114_mid	exon	126900310	126901203	0.01257064676182	+	.	gene_id "sraer114_gene_12488"; transcript_id "sraer114_gene_12488_tx_125"; exon_id "7_126900310_126901203_+"; exonnum "7"; txlen "3089";
7	sraer114_mid	exon	126900310	126901203	0.0124864130110072	+	.	gene_id "sraer114_gene_12488"; transcript_id "sraer114_gene_12488_tx_126"; exon_id "7_126900310_126901203_+"; exonnum "5"; txlen "3106";
7	sraer114_mid	exon	126900310	126901203	0.0124864130110072	+	.	gene_id "sraer114_gene_12488"; transcript_id "sraer114_gene_12488_tx_127"; exon_id "7_126900310_126901203_+"; exonnum "5"; txlen "2582";
7	sraer114_mid	exon	126900310	126901203	0.0113621863824663	+	.	gene_id "sraer114_gene_12488"; transcript_id "sraer114_gene_12488_tx_129"; exon_id "7_126900310_126901203_+"; exonnum "6"; txlen "3007";
7	sraer114_mid	exon	126900310	126901203	0.0113011990293629	+	.	gene_id "sraer114_gene_12488"; transcript_id "sraer114_gene_12488_tx_130"; exon_id "7_126900310_126901203_+"; exonnum "1"; txlen "1788";
7	sraer114_mid	exon	126900310	126901203	0.0113011990293629	+	.	gene_id "sraer114_gene_12488"; transcript_id "sraer114_gene_12488_tx_131"; exon_id "7_126900310_126901203_+"; exonnum "1"; txlen "1028";
7	sraer114_mid	exon	126900310	126901203	0.0113011990293629	+	.	gene_id "sraer114_gene_12488"; transcript_id "sraer114_gene_12488_tx_132"; exon_id "7_126900310_126901203_+"; exonnum "1"; txlen "1533";
7	sraer114_mid	exon	126900310	126901203	0.0113011990293629	+	.	gene_id "sraer114_gene_12488"; transcript_id "sraer114_gene_12488_tx_133"; exon_id "7_126900310_126901203_+"; exonnum "1"; txlen "1460";
7	sraer114_mid	exon	126900310	126901203	0.0112107071702753	+	.	gene_id "sraer114_gene_12488"; transcript_id "sraer114_gene_12488_tx_134"; exon_id "7_126900310_126901203_+"; exonnum "6"; txlen "2768";
7	sraer114_mid	exon	126900310	126901203	0.0106401743155889	+	.	gene_id "sraer114_gene_12488"; transcript_id "sraer114_gene_12488_tx_138"; exon_id "7_126900310_126901203_+"; exonnum "6"; txlen "2415";
7	sraer114_mid	exon	126900310	126901203	0.0105040880921495	+	.	gene_id "sraer114_gene_12488"; transcript_id "sraer114_gene_12488_tx_139"; exon_id "7_126900310_126901203_+"; exonnum "6"; txlen "2790";
7	sraer114_mid	exon	126900310	126901203	0.0104581458448995	+	.	gene_id "sraer114_gene_12488"; transcript_id "sraer114_gene_12488_tx_140"; exon_id "7_126900310_126901203_+"; exonnum "7"; txlen "2655";
7	sraer114_mid	exon	126900310	126901203	0.0100561329884292	+	.	gene_id "sraer114_gene_12488"; transcript_id "sraer114_gene_12488_tx_143"; exon_id "7_126900310_126901203_+"; exonnum "7"; txlen "2778";
7	sraer114_mid	exon	126900310	126901203	0.00997064770935345	+	.	gene_id "sraer114_gene_12488"; transcript_id "sraer114_gene_12488_tx_144"; exon_id "7_126900310_126901203_+"; exonnum "5"; txlen "2745";
7	sraer114_mid	exon	126900310	126901203	0.00945901052715037	+	.	gene_id "sraer114_gene_12488"; transcript_id "sraer114_gene_12488_tx_148"; exon_id "7_126900310_126901203_+"; exonnum "6"; txlen "2834";
7	sraer114_mid	exon	126900310	126901203	0.00945901052715037	+	.	gene_id "sraer114_gene_12488"; transcript_id "sraer114_gene_12488_tx_149"; exon_id "7_126900310_126901203_+"; exonnum "5"; txlen "2648";
7	sraer114_mid	exon	126900310	126901203	0.00945901052715037	+	.	gene_id "sraer114_gene_12488"; transcript_id "sraer114_gene_12488_tx_150"; exon_id "7_126900310_126901203_+"; exonnum "7"; txlen "2978";
7	sraer114_mid	exon	126900310	126901203	0.00945901052715037	+	.	gene_id "sraer114_gene_12488"; transcript_id "sraer114_gene_12488_tx_151"; exon_id "7_126900310_126901203_+"; exonnum "7"; txlen "2887";
7	sraer114_mid	exon	126900310	126901203	0.00945901052715037	+	.	gene_id "sraer114_gene_12488"; transcript_id "sraer114_gene_12488_tx_152"; exon_id "7_126900310_126901203_+"; exonnum "8"; txlen "3031";
7	sraer114_mid	exon	126900310	126901203	0.00945901052715037	+	.	gene_id "sraer114_gene_12488"; transcript_id "sraer114_gene_12488_tx_153"; exon_id "7_126900310_126901203_+"; exonnum "6"; txlen "2792";
7	sraer114_mid	exon	126900310	126901203	0.00909293955388932	+	.	gene_id "sraer114_gene_12488"; transcript_id "sraer114_gene_12488_tx_156"; exon_id "7_126900310_126901203_+"; exonnum "7"; txlen "2239";
7	sraer114_mid	exon	126900310	126901203	0.0087459393551627	+	.	gene_id "sraer114_gene_12488"; transcript_id "sraer114_gene_12488_tx_160"; exon_id "7_126900310_126901203_+"; exonnum "7"; txlen "3230";
7	sraer114_mid	exon	126900310	126901203	0.0087459393551627	+	.	gene_id "sraer114_gene_12488"; transcript_id "sraer114_gene_12488_tx_161"; exon_id "7_126900310_126901203_+"; exonnum "7"; txlen "2796";
7	sraer114_mid	exon	126900310	126901203	0.00866982610688613	+	.	gene_id "sraer114_gene_12488"; transcript_id "sraer114_gene_12488_tx_162"; exon_id "7_126900310_126901203_+"; exonnum "6"; txlen "2158";
7	sraer114_mid	exon	126900310	126901203	0.0084534569935012	+	.	gene_id "sraer114_gene_12488"; transcript_id "sraer114_gene_12488_tx_168"; exon_id "7_126900310_126901203_+"; exonnum "4"; txlen "2920";
7	sraer114_mid	exon	126900310	126901203	0.00808825342388624	+	.	gene_id "sraer114_gene_12488"; transcript_id "sraer114_gene_12488_tx_170"; exon_id "7_126900310_126901203_+"; exonnum "7"; txlen "2835";
7	sraer114_mid	exon	126900310	126901203	0.00805970649153559	+	.	gene_id "sraer114_gene_12488"; transcript_id "sraer114_gene_12488_tx_171"; exon_id "7_126900310_126901203_+"; exonnum "5"; txlen "2492";
7	sraer114_mid	exon	126900310	126901203	0.00801809946184808	+	.	gene_id "sraer114_gene_12488"; transcript_id "sraer114_gene_12488_tx_172"; exon_id "7_126900310_126901203_+"; exonnum "7"; txlen "3140";
7	sraer114_mid	exon	126900310	126901203	0.00787641245388796	+	.	gene_id "sraer114_gene_12488"; transcript_id "sraer114_gene_12488_tx_175"; exon_id "7_126900310_126901203_+"; exonnum "6"; txlen "2754";
7	sraer114_mid	exon	126900310	126901203	0.00787641245388796	+	.	gene_id "sraer114_gene_12488"; transcript_id "sraer114_gene_12488_tx_176"; exon_id "7_126900310_126901203_+"; exonnum "6"; txlen "2805";
7	sraer114_mid	exon	126900310	126901203	0.00732997844745324	+	.	gene_id "sraer114_gene_12488"; transcript_id "sraer114_gene_12488_tx_182"; exon_id "7_126900310_126901203_+"; exonnum "5"; txlen "2326";
7	sraer114_mid	exon	126900310	126901203	0.00731254054841128	+	.	gene_id "sraer114_gene_12488"; transcript_id "sraer114_gene_12488_tx_187"; exon_id "7_126900310_126901203_+"; exonnum "1"; txlen "1581";
7	sraer114_mid	exon	126900310	126901203	0.00715382344733941	+	.	gene_id "sraer114_gene_12488"; transcript_id "sraer114_gene_12488_tx_189"; exon_id "7_126900310_126901203_+"; exonnum "7"; txlen "2706";
7	sraer114_mid	exon	126900310	126901203	0.00700348330984971	+	.	gene_id "sraer114_gene_12488"; transcript_id "sraer114_gene_12488_tx_190"; exon_id "7_126900310_126901203_+"; exonnum "6"; txlen "2177";
7	sraer114_mid	exon	126900310	126901203	0.00700348330984971	+	.	gene_id "sraer114_gene_12488"; transcript_id "sraer114_gene_12488_tx_191"; exon_id "7_126900310_126901203_+"; exonnum "6"; txlen "2282";
7	sraer114_mid	exon	126900310	126901203	0.00698015234166531	+	.	gene_id "sraer114_gene_12488"; transcript_id "sraer114_gene_12488_tx_200"; exon_id "7_126900310_126901203_+"; exonnum "1"; txlen "2033";
7	sraer114_mid	exon	126900310	126901203	0.00645131187148694	+	.	gene_id "sraer114_gene_12488"; transcript_id "sraer114_gene_12488_tx_206"; exon_id "7_126900310_126901203_+"; exonnum "5"; txlen "2677";
7	sraer114_mid	exon	126900310	126901203	0.00645131187148694	+	.	gene_id "sraer114_gene_12488"; transcript_id "sraer114_gene_12488_tx_207"; exon_id "7_126900310_126901203_+"; exonnum "5"; txlen "2572";
7	sraer114_mid	exon	126900310	126901203	0.00645131187148694	+	.	gene_id "sraer114_gene_12488"; transcript_id "sraer114_gene_12488_tx_208"; exon_id "7_126900310_126901203_+"; exonnum "5"; txlen "2243";
7	sraer114_mid	exon	126900310	126901203	0.00645131187148694	+	.	gene_id "sraer114_gene_12488"; transcript_id "sraer114_gene_12488_tx_209"; exon_id "7_126900310_126901203_+"; exonnum "5"; txlen "2138";
7	sraer114_mid	exon	126900310	126901203	0.00645131187148694	+	.	gene_id "sraer114_gene_12488"; transcript_id "sraer114_gene_12488_tx_210"; exon_id "7_126900310_126901203_+"; exonnum "6"; txlen "2871";
7	sraer114_mid	exon	126900310	126901203	0.00645131187148694	+	.	gene_id "sraer114_gene_12488"; transcript_id "sraer114_gene_12488_tx_211"; exon_id "7_126900310_126901203_+"; exonnum "6"; txlen "2766";
7	sraer114_mid	exon	126900310	126901203	0.00645131187148694	+	.	gene_id "sraer114_gene_12488"; transcript_id "sraer114_gene_12488_tx_212"; exon_id "7_126900310_126901203_+"; exonnum "7"; txlen "3057";
7	sraer114_mid	exon	126900310	126901203	0.00645131187148694	+	.	gene_id "sraer114_gene_12488"; transcript_id "sraer114_gene_12488_tx_213"; exon_id "7_126900310_126901203_+"; exonnum "7"; txlen "2952";
7	sraer114_mid	exon	126900310	126901203	0.00614790974797607	+	.	gene_id "sraer114_gene_12488"; transcript_id "sraer114_gene_12488_tx_217"; exon_id "7_126900310_126901203_+"; exonnum "5"; txlen "1964";
7	sraer114_mid	exon	126900310	126901203	0.00605376673737624	+	.	gene_id "sraer114_gene_12488"; transcript_id "sraer114_gene_12488_tx_218"; exon_id "7_126900310_126901203_+"; exonnum "7"; txlen "2823";
7	sraer114_mid	exon	126900310	126901203	0.00605376673737624	+	.	gene_id "sraer114_gene_12488"; transcript_id "sraer114_gene_12488_tx_219"; exon_id "7_126900310_126901203_+"; exonnum "6"; txlen "2637";
7	sraer114_mid	exon	126900310	126901203	0.0454806085861184	+	.	gene_id "sraer114_gene_12488"; transcript_id "sraer114_gene_12488_tx_22"; exon_id "7_126900310_126901203_+"; exonnum "5"; txlen "3114";
7	sraer114_mid	exon	126900310	126901203	0.00605376673737624	+	.	gene_id "sraer114_gene_12488"; transcript_id "sraer114_gene_12488_tx_220"; exon_id "7_126900310_126901203_+"; exonnum "7"; txlen "2732";
7	sraer114_mid	exon	126900310	126901203	0.00605376673737624	+	.	gene_id "sraer114_gene_12488"; transcript_id "sraer114_gene_12488_tx_221"; exon_id "7_126900310_126901203_+"; exonnum "8"; txlen "2876";
7	sraer114_mid	exon	126900310	126901203	0.0430712351181094	+	.	gene_id "sraer114_gene_12488"; transcript_id "sraer114_gene_12488_tx_24"; exon_id "7_126900310_126901203_+"; exonnum "5"; txlen "2803";
7	sraer114_mid	exon	126900310	126901203	0.00529704589520421	+	.	gene_id "sraer114_gene_12488"; transcript_id "sraer114_gene_12488_tx_241"; exon_id "7_126900310_126901203_+"; exonnum "4"; txlen "2454";
7	sraer114_mid	exon	126900310	126901203	0.00529704589520421	+	.	gene_id "sraer114_gene_12488"; transcript_id "sraer114_gene_12488_tx_242"; exon_id "7_126900310_126901203_+"; exonnum "4"; txlen "2299";
7	sraer114_mid	exon	126900310	126901203	0.00510282336292753	+	.	gene_id "sraer114_gene_12488"; transcript_id "sraer114_gene_12488_tx_244"; exon_id "7_126900310_126901203_+"; exonnum "6"; txlen "3292";
7	sraer114_mid	exon	126900310	126901203	0.00510282336292753	+	.	gene_id "sraer114_gene_12488"; transcript_id "sraer114_gene_12488_tx_245"; exon_id "7_126900310_126901203_+"; exonnum "7"; txlen "2886";
7	sraer114_mid	exon	126900310	126901203	0.0413367533165966	+	.	gene_id "sraer114_gene_12488"; transcript_id "sraer114_gene_12488_tx_25"; exon_id "7_126900310_126901203_+"; exonnum "5"; txlen "2369";
7	sraer114_mid	exon	126900310	126901203	0.00496544978326858	+	.	gene_id "sraer114_gene_12488"; transcript_id "sraer114_gene_12488_tx_250"; exon_id "7_126900310_126901203_+"; exonnum "7"; txlen "2363";
7	sraer114_mid	exon	126900310	126901203	0.00489098239292925	+	.	gene_id "sraer114_gene_12488"; transcript_id "sraer114_gene_12488_tx_253"; exon_id "7_126900310_126901203_+"; exonnum "6"; txlen "3044";
7	sraer114_mid	exon	126900310	126901203	0.00489098239292925	+	.	gene_id "sraer114_gene_12488"; transcript_id "sraer114_gene_12488_tx_254"; exon_id "7_126900310_126901203_+"; exonnum "6"; txlen "2895";
7	sraer114_mid	exon	126900310	126901203	0.00451521835745591	+	.	gene_id "sraer114_gene_12488"; transcript_id "sraer114_gene_12488_tx_257"; exon_id "7_126900310_126901203_+"; exonnum "5"; txlen "2358";
7	sraer114_mid	exon	126900310	126901203	0.0408777214811732	+	.	gene_id "sraer114_gene_12488"; transcript_id "sraer114_gene_12488_tx_26"; exon_id "7_126900310_126901203_+"; exonnum "5"; txlen "2680";
7	sraer114_mid	exon	126900310	126901203	0.00429057135626139	+	.	gene_id "sraer114_gene_12488"; transcript_id "sraer114_gene_12488_tx_260"; exon_id "7_126900310_126901203_+"; exonnum "8"; txlen "3745";
7	sraer114_mid	exon	126900310	126901203	0.00429057135626139	+	.	gene_id "sraer114_gene_12488"; transcript_id "sraer114_gene_12488_tx_261"; exon_id "7_126900310_126901203_+"; exonnum "8"; txlen "3311";
7	sraer114_mid	exon	126900310	126901203	0.00422367287563266	+	.	gene_id "sraer114_gene_12488"; transcript_id "sraer114_gene_12488_tx_262"; exon_id "7_126900310_126901203_+"; exonnum "5"; txlen "2770";
7	sraer114_mid	exon	126900310	126901203	0.0405315155927968	+	.	gene_id "sraer114_gene_12488"; transcript_id "sraer114_gene_12488_tx_27"; exon_id "7_126900310_126901203_+"; exonnum "6"; txlen "3300";
7	sraer114_mid	exon	126900310	126901203	0.00378360421086015	+	.	gene_id "sraer114_gene_12488"; transcript_id "sraer114_gene_12488_tx_272"; exon_id "7_126900310_126901203_+"; exonnum "6"; txlen "2463";
7	sraer114_mid	exon	126900310	126901203	0.00378360421086015	+	.	gene_id "sraer114_gene_12488"; transcript_id "sraer114_gene_12488_tx_273"; exon_id "7_126900310_126901203_+"; exonnum "7"; txlen "2361";
7	sraer114_mid	exon	126900310	126901203	0.00378360421086015	+	.	gene_id "sraer114_gene_12488"; transcript_id "sraer114_gene_12488_tx_274"; exon_id "7_126900310_126901203_+"; exonnum "7"; txlen "2516";
7	sraer114_mid	exon	126900310	126901203	0.00378360421086015	+	.	gene_id "sraer114_gene_12488"; transcript_id "sraer114_gene_12488_tx_275"; exon_id "7_126900310_126901203_+"; exonnum "5"; txlen "2277";
7	sraer114_mid	exon	126900310	126901203	0.00377884371395687	+	.	gene_id "sraer114_gene_12488"; transcript_id "sraer114_gene_12488_tx_276"; exon_id "7_126900310_126901203_+"; exonnum "6"; txlen "2520";
7	sraer114_mid	exon	126900310	126901203	0.0396830283604571	+	.	gene_id "sraer114_gene_12488"; transcript_id "sraer114_gene_12488_tx_28"; exon_id "7_126900310_126901203_+"; exonnum "6"; txlen "2989";
7	sraer114_mid	exon	126900310	126901203	0.00369782906428825	+	.	gene_id "sraer114_gene_12488"; transcript_id "sraer114_gene_12488_tx_280"; exon_id "7_126900310_126901203_+"; exonnum "5"; txlen "2455";
7	sraer114_mid	exon	126900310	126901203	0.00369782906428825	+	.	gene_id "sraer114_gene_12488"; transcript_id "sraer114_gene_12488_tx_281"; exon_id "7_126900310_126901203_+"; exonnum "5"; txlen "2560";
7	sraer114_mid	exon	126900310	126901203	0.00354088134713064	+	.	gene_id "sraer114_gene_12488"; transcript_id "sraer114_gene_12488_tx_288"; exon_id "7_126900310_126901203_+"; exonnum "4"; txlen "2486";
7	sraer114_mid	exon	126900310	126901203	0.00349021931848443	+	.	gene_id "sraer114_gene_12488"; transcript_id "sraer114_gene_12488_tx_289"; exon_id "7_126900310_126901203_+"; exonnum "5"; txlen "3204";
7	sraer114_mid	exon	126900310	126901203	0.0396209753415757	+	.	gene_id "sraer114_gene_12488"; transcript_id "sraer114_gene_12488_tx_29"; exon_id "7_126900310_126901203_+"; exonnum "6"; txlen "2555";
7	sraer114_mid	exon	126900310	126901203	0.0032606549286195	+	.	gene_id "sraer114_gene_12488"; transcript_id "sraer114_gene_12488_tx_290"; exon_id "7_126900310_126901203_+"; exonnum "6"; txlen "2678";
7	sraer114_mid	exon	126900310	126901203	0.000864276014508673	+	.	gene_id "sraer114_gene_12488"; transcript_id "sraer114_gene_12488_tx_292"; exon_id "7_126900310_126901203_+"; exonnum "11"; txlen "4402";
7	sraer114_mid	exon	126900310	126901203	0.000864276014508673	+	.	gene_id "sraer114_gene_12488"; transcript_id "sraer114_gene_12488_tx_293"; exon_id "7_126900310_126901203_+"; exonnum "11"; txlen "3968";
7	sraer114_mid	exon	126900310	126901203	0.0386525613764976	+	.	gene_id "sraer114_gene_12488"; transcript_id "sraer114_gene_12488_tx_31"; exon_id "7_126900310_126901203_+"; exonnum "6"; txlen "2798";
7	sraer114_mid	exon	126900310	126901203	0.0386380959258331	+	.	gene_id "sraer114_gene_12488"; transcript_id "sraer114_gene_12488_tx_32"; exon_id "7_126900310_126901203_+"; exonnum "5"; txlen "2604";
7	sraer114_mid	exon	126900310	126901203	0.0383134562738127	+	.	gene_id "sraer114_gene_12488"; transcript_id "sraer114_gene_12488_tx_33"; exon_id "7_126900310_126901203_+"; exonnum "6"; txlen "2866";
7	sraer114_mid	exon	126900310	126901203	0.0368696754336903	+	.	gene_id "sraer114_gene_12488"; transcript_id "sraer114_gene_12488_tx_34"; exon_id "7_126900310_126901203_+"; exonnum "5"; txlen "2170";
7	sraer114_mid	exon	126900310	126901203	0.0359979084897759	+	.	gene_id "sraer114_gene_12488"; transcript_id "sraer114_gene_12488_tx_35"; exon_id "7_126900310_126901203_+"; exonnum "6"; txlen "2487";
7	sraer114_mid	exon	126900310	126901203	0.0359690700749535	+	.	gene_id "sraer114_gene_12488"; transcript_id "sraer114_gene_12488_tx_36"; exon_id "7_126900310_126901203_+"; exonnum "5"; txlen "3165";
7	sraer114_mid	exon	126900310	126901203	0.0340526459484188	+	.	gene_id "sraer114_gene_12488"; transcript_id "sraer114_gene_12488_tx_38"; exon_id "7_126900310_126901203_+"; exonnum "6"; txlen "2849";
7	sraer114_mid	exon	126900310	126901203	0.0335629613139637	+	.	gene_id "sraer114_gene_12488"; transcript_id "sraer114_gene_12488_tx_39"; exon_id "7_126900310_126901203_+"; exonnum "5"; txlen "2709";
7	sraer114_mid	exon	126900310	126901203	0.0325808633173011	+	.	gene_id "sraer114_gene_12488"; transcript_id "sraer114_gene_12488_tx_40"; exon_id "7_126900310_126901203_+"; exonnum "6"; txlen "3351";
7	sraer114_mid	exon	126900310	126901203	0.0320785819733378	+	.	gene_id "sraer114_gene_12488"; transcript_id "sraer114_gene_12488_tx_41"; exon_id "7_126900310_126901203_+"; exonnum "5"; txlen "2731";
7	sraer114_mid	exon	126900310	126901203	0.0314815460262536	+	.	gene_id "sraer114_gene_12488"; transcript_id "sraer114_gene_12488_tx_43"; exon_id "7_126900310_126901203_+"; exonnum "5"; txlen "2293";
7	sraer114_mid	exon	126900310	126901203	0.030362803998317	+	.	gene_id "sraer114_gene_12488"; transcript_id "sraer114_gene_12488_tx_49"; exon_id "7_126900310_126901203_+"; exonnum "6"; txlen "2917";
7	sraer114_mid	exon	126900310	126901203	0.0281053648870622	+	.	gene_id "sraer114_gene_12488"; transcript_id "sraer114_gene_12488_tx_50"; exon_id "7_126900310_126901203_+"; exonnum "5"; txlen "2275";
7	sraer114_mid	exon	126900310	126901203	0.0275068576280645	+	.	gene_id "sraer114_gene_12488"; transcript_id "sraer114_gene_12488_tx_51"; exon_id "7_126900310_126901203_+"; exonnum "7"; txlen "2984";
7	sraer114_mid	exon	126900310	126901203	0.0271048447715942	+	.	gene_id "sraer114_gene_12488"; transcript_id "sraer114_gene_12488_tx_52"; exon_id "7_126900310_126901203_+"; exonnum "7"; txlen "2673";
7	sraer114_mid	exon	126900310	126901203	0.0270062993758452	+	.	gene_id "sraer114_gene_12488"; transcript_id "sraer114_gene_12488_tx_53"; exon_id "7_126900310_126901203_+"; exonnum "6"; txlen "2364";
7	sraer114_mid	exon	126900310	126901203	0.0267126251632117	+	.	gene_id "sraer114_gene_12488"; transcript_id "sraer114_gene_12488_tx_54"; exon_id "7_126900310_126901203_+"; exonnum "5"; txlen "2655";
7	sraer114_mid	exon	126900310	126901203	0.0235825044572103	+	.	gene_id "sraer114_gene_12488"; transcript_id "sraer114_gene_12488_tx_57"; exon_id "7_126900310_126901203_+"; exonnum "5"; txlen "2927";
7	sraer114_mid	exon	126900310	126901203	0.0235128831590735	+	.	gene_id "sraer114_gene_12488"; transcript_id "sraer114_gene_12488_tx_58"; exon_id "7_126900310_126901203_+"; exonnum "5"; txlen "2493";
7	sraer114_mid	exon	126900310	126901203	0.0225115953454871	+	.	gene_id "sraer114_gene_12488"; transcript_id "sraer114_gene_12488_tx_59"; exon_id "7_126900310_126901203_+"; exonnum "6"; txlen "2053";
7	sraer114_mid	exon	126900310	126901203	0.0223012429290848	+	.	gene_id "sraer114_gene_12488"; transcript_id "sraer114_gene_12488_tx_60"; exon_id "7_126900310_126901203_+"; exonnum "6"; txlen "2611";
7	sraer114_mid	exon	126900310	126901203	0.0221132759884511	+	.	gene_id "sraer114_gene_12488"; transcript_id "sraer114_gene_12488_tx_61"; exon_id "7_126900310_126901203_+"; exonnum "6"; txlen "2903";
7	sraer114_mid	exon	126900310	126901203	0.0214105674106123	+	.	gene_id "sraer114_gene_12488"; transcript_id "sraer114_gene_12488_tx_64"; exon_id "7_126900310_126901203_+"; exonnum "7"; txlen "2797";
7	sraer114_mid	exon	126900310	126901203	0.0208389191736877	+	.	gene_id "sraer114_gene_12488"; transcript_id "sraer114_gene_12488_tx_65"; exon_id "7_126900310_126901203_+"; exonnum "5"; txlen "3255";
7	sraer114_mid	exon	126900310	126901203	0.0203628254648951	+	.	gene_id "sraer114_gene_12488"; transcript_id "sraer114_gene_12488_tx_67"; exon_id "7_126900310_126901203_+"; exonnum "5"; txlen "2965";
7	sraer114_mid	exon	126900310	126901203	0.0195632133329558	+	.	gene_id "sraer114_gene_12488"; transcript_id "sraer114_gene_12488_tx_71"; exon_id "7_126900310_126901203_+"; exonnum "6"; txlen "3441";
7	sraer114_mid	exon	126900310	126901203	0.0194408763879651	+	.	gene_id "sraer114_gene_12488"; transcript_id "sraer114_gene_12488_tx_72"; exon_id "7_126900310_126901203_+"; exonnum "5"; txlen "1859";
7	sraer114_mid	exon	126900310	126901203	0.0192767202271424	+	.	gene_id "sraer114_gene_12488"; transcript_id "sraer114_gene_12488_tx_73"; exon_id "7_126900310_126901203_+"; exonnum "5"; txlen "2398";
7	sraer114_mid	exon	126900310	126901203	0.0190871196241632	+	.	gene_id "sraer114_gene_12488"; transcript_id "sraer114_gene_12488_tx_74"; exon_id "7_126900310_126901203_+"; exonnum "6"; txlen "3151";
7	sraer114_mid	exon	126900310	126901203	0.018583027205917	+	.	gene_id "sraer114_gene_12488"; transcript_id "sraer114_gene_12488_tx_76"; exon_id "7_126900310_126901203_+"; exonnum "6"; txlen "2939";
7	sraer114_mid	exon	126900310	126901203	0.0182257595637018	+	.	gene_id "sraer114_gene_12488"; transcript_id "sraer114_gene_12488_tx_78"; exon_id "7_126900310_126901203_+"; exonnum "6"; txlen "2954";
7	sraer114_mid	exon	126900310	126901203	0.0177628882217087	+	.	gene_id "sraer114_gene_12488"; transcript_id "sraer114_gene_12488_tx_80"; exon_id "7_126900310_126901203_+"; exonnum "6"; txlen "3113";
7	sraer114_mid	exon	126900310	126901203	0.0177407155861257	+	.	gene_id "sraer114_gene_12488"; transcript_id "sraer114_gene_12488_tx_82"; exon_id "7_126900310_126901203_+"; exonnum "5"; txlen "2821";
7	sraer114_mid	exon	126900310	126901203	0.0175118252355299	+	.	gene_id "sraer114_gene_12488"; transcript_id "sraer114_gene_12488_tx_86"; exon_id "7_126900310_126901203_+"; exonnum "5"; txlen "2221";
7	sraer114_mid	exon	126900310	126901203	0.0173773954039364	+	.	gene_id "sraer114_gene_12488"; transcript_id "sraer114_gene_12488_tx_87"; exon_id "7_126900310_126901203_+"; exonnum "5"; txlen "3016";
7	sraer114_mid	exon	126900310	126901203	0.017028464146155	+	.	gene_id "sraer114_gene_12488"; transcript_id "sraer114_gene_12488_tx_88"; exon_id "7_126900310_126901203_+"; exonnum "6"; txlen "2592";
7	sraer114_mid	exon	126900310	126901203	0.0168091941102388	+	.	gene_id "sraer114_gene_12488"; transcript_id "sraer114_gene_12488_tx_89"; exon_id "7_126900310_126901203_+"; exonnum "7"; txlen "2550";
7	sraer114_mid	exon	126900310	126901203	0.0166573639368756	+	.	gene_id "sraer114_gene_12488"; transcript_id "sraer114_gene_12488_tx_90"; exon_id "7_126900310_126901203_+"; exonnum "5"; txlen "2522";
7	sraer114_mid	exon	126900310	126901203	0.0166573639368756	+	.	gene_id "sraer114_gene_12488"; transcript_id "sraer114_gene_12488_tx_91"; exon_id "7_126900310_126901203_+"; exonnum "5"; txlen "2417";
7	sraer114_mid	exon	126900310	126901203	0.0161016895632045	+	.	gene_id "sraer114_gene_12488"; transcript_id "sraer114_gene_12488_tx_95"; exon_id "7_126900310_126901203_+"; exonnum "6"; txlen "3202";
7	sraer114_mid	exon	126900310	126901203	0.016047572493233	+	.	gene_id "sraer114_gene_12488"; transcript_id "sraer114_gene_12488_tx_96"; exon_id "7_126900310_126901203_+"; exonnum "6"; txlen "2679";
7	sraer114_mid	exon	126900310	126901203	0.0159449649335461	+	.	gene_id "sraer114_gene_12488"; transcript_id "sraer114_gene_12488_tx_97"; exon_id "7_126900310_126901203_+"; exonnum "5"; txlen "1983";
7	sraer114_mid	exon	126900310	126901203	0.0154718430719659	+	.	gene_id "sraer114_gene_12488"; transcript_id "sraer114_gene_12488_tx_98"; exon_id "7_126900310_126901203_+"; exonnum "5"; txlen "2531";
7	sraer114_mid	exon	126900310	126901203	0.0152770310541647	+	.	gene_id "sraer114_gene_12488"; transcript_id "sraer114_gene_12488_tx_99"; exon_id "7_126900310_126901203_+"; exonnum "6"; txlen "2469";
7	sraer114_mid	exon	126901979	126902133	0.00945901052715037	+	.	gene_id "sraer114_gene_12488"; transcript_id "sraer114_gene_12488_tx_148"; exon_id "7_126901979_126902133_+"; exonnum "7"; txlen "2834";
7	sraer114_mid	exon	126901979	126902133	0.00945901052715037	+	.	gene_id "sraer114_gene_12488"; transcript_id "sraer114_gene_12488_tx_149"; exon_id "7_126901979_126902133_+"; exonnum "6"; txlen "2648";
7	sraer114_mid	exon	126901979	126902133	0.00945901052715037	+	.	gene_id "sraer114_gene_12488"; transcript_id "sraer114_gene_12488_tx_150"; exon_id "7_126901979_126902133_+"; exonnum "8"; txlen "2978";
7	sraer114_mid	exon	126901979	126902133	0.00945901052715037	+	.	gene_id "sraer114_gene_12488"; transcript_id "sraer114_gene_12488_tx_151"; exon_id "7_126901979_126902133_+"; exonnum "8"; txlen "2887";
7	sraer114_mid	exon	126901979	126902133	0.00945901052715037	+	.	gene_id "sraer114_gene_12488"; transcript_id "sraer114_gene_12488_tx_152"; exon_id "7_126901979_126902133_+"; exonnum "9"; txlen "3031";
7	sraer114_mid	exon	126901979	126902133	0.00945901052715037	+	.	gene_id "sraer114_gene_12488"; transcript_id "sraer114_gene_12488_tx_153"; exon_id "7_126901979_126902133_+"; exonnum "7"; txlen "2792";
7	sraer114_mid	exon	126901979	126902133	0.00805970649153559	+	.	gene_id "sraer114_gene_12488"; transcript_id "sraer114_gene_12488_tx_171"; exon_id "7_126901979_126902133_+"; exonnum "6"; txlen "2492";
7	sraer114_mid	exon	126901979	126902133	0.00645131187148694	+	.	gene_id "sraer114_gene_12488"; transcript_id "sraer114_gene_12488_tx_206"; exon_id "7_126901979_126902133_+"; exonnum "6"; txlen "2677";
7	sraer114_mid	exon	126901979	126902133	0.00645131187148694	+	.	gene_id "sraer114_gene_12488"; transcript_id "sraer114_gene_12488_tx_207"; exon_id "7_126901979_126902133_+"; exonnum "6"; txlen "2572";
7	sraer114_mid	exon	126901979	126902133	0.00645131187148694	+	.	gene_id "sraer114_gene_12488"; transcript_id "sraer114_gene_12488_tx_208"; exon_id "7_126901979_126902133_+"; exonnum "6"; txlen "2243";
7	sraer114_mid	exon	126901979	126902133	0.00645131187148694	+	.	gene_id "sraer114_gene_12488"; transcript_id "sraer114_gene_12488_tx_209"; exon_id "7_126901979_126902133_+"; exonnum "6"; txlen "2138";
7	sraer114_mid	exon	126901979	126902133	0.00645131187148694	+	.	gene_id "sraer114_gene_12488"; transcript_id "sraer114_gene_12488_tx_210"; exon_id "7_126901979_126902133_+"; exonnum "7"; txlen "2871";
7	sraer114_mid	exon	126901979	126902133	0.00645131187148694	+	.	gene_id "sraer114_gene_12488"; transcript_id "sraer114_gene_12488_tx_211"; exon_id "7_126901979_126902133_+"; exonnum "7"; txlen "2766";
7	sraer114_mid	exon	126901979	126902133	0.00645131187148694	+	.	gene_id "sraer114_gene_12488"; transcript_id "sraer114_gene_12488_tx_212"; exon_id "7_126901979_126902133_+"; exonnum "8"; txlen "3057";
7	sraer114_mid	exon	126901979	126902133	0.00645131187148694	+	.	gene_id "sraer114_gene_12488"; transcript_id "sraer114_gene_12488_tx_213"; exon_id "7_126901979_126902133_+"; exonnum "8"; txlen "2952";
7	sraer114_mid	exon	126901979	126902133	0.00529704589520421	+	.	gene_id "sraer114_gene_12488"; transcript_id "sraer114_gene_12488_tx_241"; exon_id "7_126901979_126902133_+"; exonnum "5"; txlen "2454";
7	sraer114_mid	exon	126901979	126902133	0.00378360421086015	+	.	gene_id "sraer114_gene_12488"; transcript_id "sraer114_gene_12488_tx_272"; exon_id "7_126901979_126902133_+"; exonnum "7"; txlen "2463";
7	sraer114_mid	exon	126901979	126902133	0.00378360421086015	+	.	gene_id "sraer114_gene_12488"; transcript_id "sraer114_gene_12488_tx_274"; exon_id "7_126901979_126902133_+"; exonnum "8"; txlen "2516";
7	sraer114_mid	exon	126901979	126902133	0.00378360421086015	+	.	gene_id "sraer114_gene_12488"; transcript_id "sraer114_gene_12488_tx_275"; exon_id "7_126901979_126902133_+"; exonnum "6"; txlen "2277";
7	sraer114_mid	exon	126901979	126902133	0.0032606549286195	+	.	gene_id "sraer114_gene_12488"; transcript_id "sraer114_gene_12488_tx_290"; exon_id "7_126901979_126902133_+"; exonnum "7"; txlen "2678";
7	sraer114_es	exon	126902157	126903039	0.00897448158214111	+	.	gene_id "sraer114_gene_12488"; transcript_id "sraer114_gene_12488_tx_157"; exon_id "7_126902157_126903039_+"; exonnum "1"; txlen "1017";
7	sraer114_es	exon	126902157	126903039	0.00897448158214111	+	.	gene_id "sraer114_gene_12488"; transcript_id "sraer114_gene_12488_tx_158"; exon_id "7_126902157_126903039_+"; exonnum "1"; txlen "1522";
7	sraer114_es	exon	126902157	126903039	0.00897448158214111	+	.	gene_id "sraer114_gene_12488"; transcript_id "sraer114_gene_12488_tx_159"; exon_id "7_126902157_126903039_+"; exonnum "1"; txlen "1449";
7	sraer114_es	exon	126902157	126903039	0.00731254054841128	+	.	gene_id "sraer114_gene_12488"; transcript_id "sraer114_gene_12488_tx_188"; exon_id "7_126902157_126903039_+"; exonnum "1"; txlen "1570";
7	sraer114_es	exon	126902157	126903039	0.00698015234166531	+	.	gene_id "sraer114_gene_12488"; transcript_id "sraer114_gene_12488_tx_201"; exon_id "7_126902157_126903039_+"; exonnum "1"; txlen "2022";
7	sraer114_ss	exon	126902371	126902960	0.0143190711958453	+	.	gene_id "sraer114_gene_12488"; transcript_id "sraer114_gene_12488_tx_107"; exon_id "7_126902371_126902960_+"; exonnum "8"; txlen "2902";
7	sraer114_ss	exon	126902371	126902960	0.0138324640166256	+	.	gene_id "sraer114_gene_12488"; transcript_id "sraer114_gene_12488_tx_111"; exon_id "7_126902371_126902960_+"; exonnum "6"; txlen "2088";
7	sraer114_ss	exon	126902371	126902960	0.0134547951813367	+	.	gene_id "sraer114_gene_12488"; transcript_id "sraer114_gene_12488_tx_121"; exon_id "7_126902371_126902960_+"; exonnum "7"; txlen "2716";
7	sraer114_ss	exon	126902371	126902960	0.00945901052715037	+	.	gene_id "sraer114_gene_12488"; transcript_id "sraer114_gene_12488_tx_148"; exon_id "7_126902371_126902960_+"; exonnum "8"; txlen "2834";
7	sraer114_ss	exon	126902371	126902960	0.00945901052715037	+	.	gene_id "sraer114_gene_12488"; transcript_id "sraer114_gene_12488_tx_149"; exon_id "7_126902371_126902960_+"; exonnum "7"; txlen "2648";
7	sraer114_ss	exon	126902371	126902960	0.00945901052715037	+	.	gene_id "sraer114_gene_12488"; transcript_id "sraer114_gene_12488_tx_150"; exon_id "7_126902371_126902960_+"; exonnum "9"; txlen "2978";
7	sraer114_ss	exon	126902371	126902960	0.00945901052715037	+	.	gene_id "sraer114_gene_12488"; transcript_id "sraer114_gene_12488_tx_151"; exon_id "7_126902371_126902960_+"; exonnum "9"; txlen "2887";
7	sraer114_ss	exon	126902371	126902960	0.00945901052715037	+	.	gene_id "sraer114_gene_12488"; transcript_id "sraer114_gene_12488_tx_152"; exon_id "7_126902371_126902960_+"; exonnum "10"; txlen "3031";
7	sraer114_ss	exon	126902371	126902960	0.00945901052715037	+	.	gene_id "sraer114_gene_12488"; transcript_id "sraer114_gene_12488_tx_153"; exon_id "7_126902371_126902960_+"; exonnum "8"; txlen "2792";
7	sraer114_ss	exon	126902371	126902960	0.00700348330984971	+	.	gene_id "sraer114_gene_12488"; transcript_id "sraer114_gene_12488_tx_190"; exon_id "7_126902371_126902960_+"; exonnum "7"; txlen "2177";
7	sraer114_ss	exon	126902371	126902960	0.00700348330984971	+	.	gene_id "sraer114_gene_12488"; transcript_id "sraer114_gene_12488_tx_191"; exon_id "7_126902371_126902960_+"; exonnum "7"; txlen "2282";
7	sraer114_ss	exon	126902371	126902960	0.00645131187148694	+	.	gene_id "sraer114_gene_12488"; transcript_id "sraer114_gene_12488_tx_206"; exon_id "7_126902371_126902960_+"; exonnum "7"; txlen "2677";
7	sraer114_ss	exon	126902371	126902960	0.00645131187148694	+	.	gene_id "sraer114_gene_12488"; transcript_id "sraer114_gene_12488_tx_207"; exon_id "7_126902371_126902960_+"; exonnum "7"; txlen "2572";
7	sraer114_ss	exon	126902371	126902960	0.00645131187148694	+	.	gene_id "sraer114_gene_12488"; transcript_id "sraer114_gene_12488_tx_208"; exon_id "7_126902371_126902960_+"; exonnum "7"; txlen "2243";
7	sraer114_ss	exon	126902371	126902960	0.00645131187148694	+	.	gene_id "sraer114_gene_12488"; transcript_id "sraer114_gene_12488_tx_209"; exon_id "7_126902371_126902960_+"; exonnum "7"; txlen "2138";
7	sraer114_ss	exon	126902371	126902960	0.00645131187148694	+	.	gene_id "sraer114_gene_12488"; transcript_id "sraer114_gene_12488_tx_210"; exon_id "7_126902371_126902960_+"; exonnum "8"; txlen "2871";
7	sraer114_ss	exon	126902371	126902960	0.00645131187148694	+	.	gene_id "sraer114_gene_12488"; transcript_id "sraer114_gene_12488_tx_211"; exon_id "7_126902371_126902960_+"; exonnum "8"; txlen "2766";
7	sraer114_ss	exon	126902371	126902960	0.00645131187148694	+	.	gene_id "sraer114_gene_12488"; transcript_id "sraer114_gene_12488_tx_212"; exon_id "7_126902371_126902960_+"; exonnum "9"; txlen "3057";
7	sraer114_ss	exon	126902371	126902960	0.00645131187148694	+	.	gene_id "sraer114_gene_12488"; transcript_id "sraer114_gene_12488_tx_213"; exon_id "7_126902371_126902960_+"; exonnum "9"; txlen "2952";
7	sraer114_ss	exon	126902371	126902960	0.00605376673737624	+	.	gene_id "sraer114_gene_12488"; transcript_id "sraer114_gene_12488_tx_218"; exon_id "7_126902371_126902960_+"; exonnum "8"; txlen "2823";
7	sraer114_ss	exon	126902371	126902960	0.00605376673737624	+	.	gene_id "sraer114_gene_12488"; transcript_id "sraer114_gene_12488_tx_219"; exon_id "7_126902371_126902960_+"; exonnum "7"; txlen "2637";
7	sraer114_ss	exon	126902371	126902960	0.00605376673737624	+	.	gene_id "sraer114_gene_12488"; transcript_id "sraer114_gene_12488_tx_220"; exon_id "7_126902371_126902960_+"; exonnum "8"; txlen "2732";
7	sraer114_ss	exon	126902371	126902960	0.00605376673737624	+	.	gene_id "sraer114_gene_12488"; transcript_id "sraer114_gene_12488_tx_221"; exon_id "7_126902371_126902960_+"; exonnum "9"; txlen "2876";
7	sraer114_ss	exon	126902371	126902960	0.00529704589520421	+	.	gene_id "sraer114_gene_12488"; transcript_id "sraer114_gene_12488_tx_241"; exon_id "7_126902371_126902960_+"; exonnum "6"; txlen "2454";
7	sraer114_ss	exon	126902371	126902960	0.00529704589520421	+	.	gene_id "sraer114_gene_12488"; transcript_id "sraer114_gene_12488_tx_242"; exon_id "7_126902371_126902960_+"; exonnum "5"; txlen "2299";
7	sraer114_ss	exon	126902371	126902960	0.00496544978326858	+	.	gene_id "sraer114_gene_12488"; transcript_id "sraer114_gene_12488_tx_250"; exon_id "7_126902371_126902960_+"; exonnum "8"; txlen "2363";
7	sraer114_ss	exon	126902371	126902960	0.00378360421086015	+	.	gene_id "sraer114_gene_12488"; transcript_id "sraer114_gene_12488_tx_272"; exon_id "7_126902371_126902960_+"; exonnum "8"; txlen "2463";
7	sraer114_ss	exon	126902371	126902960	0.00378360421086015	+	.	gene_id "sraer114_gene_12488"; transcript_id "sraer114_gene_12488_tx_273"; exon_id "7_126902371_126902960_+"; exonnum "8"; txlen "2361";
7	sraer114_ss	exon	126902371	126902960	0.00378360421086015	+	.	gene_id "sraer114_gene_12488"; transcript_id "sraer114_gene_12488_tx_274"; exon_id "7_126902371_126902960_+"; exonnum "9"; txlen "2516";
7	sraer114_ss	exon	126902371	126902960	0.00378360421086015	+	.	gene_id "sraer114_gene_12488"; transcript_id "sraer114_gene_12488_tx_275"; exon_id "7_126902371_126902960_+"; exonnum "7"; txlen "2277";
7	sraer114_ss	exon	126902371	126902960	0.0235825044572103	+	.	gene_id "sraer114_gene_12488"; transcript_id "sraer114_gene_12488_tx_57"; exon_id "7_126902371_126902960_+"; exonnum "6"; txlen "2927";
7	sraer114_ss	exon	126902371	126902960	0.0235128831590735	+	.	gene_id "sraer114_gene_12488"; transcript_id "sraer114_gene_12488_tx_58"; exon_id "7_126902371_126902960_+"; exonnum "6"; txlen "2493";
7	sraer114_ss	exon	126902371	126902960	0.0223012429290848	+	.	gene_id "sraer114_gene_12488"; transcript_id "sraer114_gene_12488_tx_60"; exon_id "7_126902371_126902960_+"; exonnum "7"; txlen "2611";
7	sraer114_ss	exon	126902371	126902960	0.0214105674106123	+	.	gene_id "sraer114_gene_12488"; transcript_id "sraer114_gene_12488_tx_64"; exon_id "7_126902371_126902960_+"; exonnum "8"; txlen "2797";
7	sraer114_ss	exon	126902371	126902960	0.0177628882217087	+	.	gene_id "sraer114_gene_12488"; transcript_id "sraer114_gene_12488_tx_80"; exon_id "7_126902371_126902960_+"; exonnum "7"; txlen "3113";
7	sraer114_ss	exon	126902371	126902960	0.0166573639368756	+	.	gene_id "sraer114_gene_12488"; transcript_id "sraer114_gene_12488_tx_90"; exon_id "7_126902371_126902960_+"; exonnum "6"; txlen "2522";
7	sraer114_ss	exon	126902371	126902960	0.0166573639368756	+	.	gene_id "sraer114_gene_12488"; transcript_id "sraer114_gene_12488_tx_91"; exon_id "7_126902371_126902960_+"; exonnum "6"; txlen "2417";
7	sraer114_ss	exon	126902371	126902960	0.016047572493233	+	.	gene_id "sraer114_gene_12488"; transcript_id "sraer114_gene_12488_tx_96"; exon_id "7_126902371_126902960_+"; exonnum "7"; txlen "2679";
7	sraer114_ss	exon	126902371	126902960	0.0159449649335461	+	.	gene_id "sraer114_gene_12488"; transcript_id "sraer114_gene_12488_tx_97"; exon_id "7_126902371_126902960_+"; exonnum "6"; txlen "1983";
7	sraer114_es	exon	126904116	126904284	0.0136279164765847	+	.	gene_id "sraer114_gene_12488"; transcript_id "sraer114_gene_12488_tx_117"; exon_id "7_126904116_126904284_+"; exonnum "1"; txlen "1063";
7	sraer114_es	exon	126904116	126904284	0.0136279164765847	+	.	gene_id "sraer114_gene_12488"; transcript_id "sraer114_gene_12488_tx_118"; exon_id "7_126904116_126904284_+"; exonnum "1"; txlen "990";
7	sraer114_es	exon	126904116	126904284	0.00864209337539515	+	.	gene_id "sraer114_gene_12488"; transcript_id "sraer114_gene_12488_tx_166"; exon_id "7_126904116_126904284_+"; exonnum "1"; txlen "661";
7	sraer114_es	exon	126904116	126904284	0.00731254054841128	+	.	gene_id "sraer114_gene_12488"; transcript_id "sraer114_gene_12488_tx_185"; exon_id "7_126904116_126904284_+"; exonnum "1"; txlen "856";
7	sraer114_es	exon	126904116	126904284	0.00698015234166531	+	.	gene_id "sraer114_gene_12488"; transcript_id "sraer114_gene_12488_tx_194"; exon_id "7_126904116_126904284_+"; exonnum "1"; txlen "1260";
7	sraer114_es	exon	126904116	126904284	0.00698015234166531	+	.	gene_id "sraer114_gene_12488"; transcript_id "sraer114_gene_12488_tx_199"; exon_id "7_126904116_126904284_+"; exonnum "1"; txlen "1308";
7	sraer114_es	exon	126904116	126904284	0.019943292404758	+	.	gene_id "sraer114_gene_12488"; transcript_id "sraer114_gene_12488_tx_70"; exon_id "7_126904116_126904284_+"; exonnum "1"; txlen "808";
7	sraer114_es	exon	126904116	126904284	0.0176165749575363	+	.	gene_id "sraer114_gene_12488"; transcript_id "sraer114_gene_12488_tx_85"; exon_id "7_126904116_126904284_+"; exonnum "1"; txlen "735";
7	sraer114_es	exon	126904123	126904198	0.0136279164765847	+	.	gene_id "sraer114_gene_12488"; transcript_id "sraer114_gene_12488_tx_114"; exon_id "7_126904123_126904198_+"; exonnum "1"; txlen "970";
7	sraer114_es	exon	126904123	126904198	0.0136279164765847	+	.	gene_id "sraer114_gene_12488"; transcript_id "sraer114_gene_12488_tx_116"; exon_id "7_126904123_126904198_+"; exonnum "1"; txlen "897";
7	sraer114_es	exon	126904123	126904198	0.00864209337539515	+	.	gene_id "sraer114_gene_12488"; transcript_id "sraer114_gene_12488_tx_165"; exon_id "7_126904123_126904198_+"; exonnum "1"; txlen "568";
7	sraer114_es	exon	126904123	126904198	0.00731254054841128	+	.	gene_id "sraer114_gene_12488"; transcript_id "sraer114_gene_12488_tx_183"; exon_id "7_126904123_126904198_+"; exonnum "1"; txlen "1018";
7	sraer114_es	exon	126904123	126904198	0.00698015234166531	+	.	gene_id "sraer114_gene_12488"; transcript_id "sraer114_gene_12488_tx_193"; exon_id "7_126904123_126904198_+"; exonnum "1"; txlen "1167";
7	sraer114_es	exon	126904123	126904198	0.00698015234166531	+	.	gene_id "sraer114_gene_12488"; transcript_id "sraer114_gene_12488_tx_196"; exon_id "7_126904123_126904198_+"; exonnum "1"; txlen "1094";
7	sraer114_es	exon	126904123	126904198	0.00698015234166531	+	.	gene_id "sraer114_gene_12488"; transcript_id "sraer114_gene_12488_tx_198"; exon_id "7_126904123_126904198_+"; exonnum "1"; txlen "1215";
7	sraer114_es	exon	126904123	126904198	0.019943292404758	+	.	gene_id "sraer114_gene_12488"; transcript_id "sraer114_gene_12488_tx_69"; exon_id "7_126904123_126904198_+"; exonnum "1"; txlen "715";
7	sraer114_es	exon	126904123	126904198	0.0176165749575363	+	.	gene_id "sraer114_gene_12488"; transcript_id "sraer114_gene_12488_tx_84"; exon_id "7_126904123_126904198_+"; exonnum "1"; txlen "642";
7	sraer114_es	exon	126904845	126905201	0.0136279164765847	+	.	gene_id "sraer114_gene_12488"; transcript_id "sraer114_gene_12488_tx_113"; exon_id "7_126904845_126905201_+"; exonnum "1"; txlen "1251";
7	sraer114_es	exon	126904845	126905201	0.0136279164765847	+	.	gene_id "sraer114_gene_12488"; transcript_id "sraer114_gene_12488_tx_115"; exon_id "7_126904845_126905201_+"; exonnum "1"; txlen "1178";
7	sraer114_es	exon	126904845	126905201	0.00864209337539515	+	.	gene_id "sraer114_gene_12488"; transcript_id "sraer114_gene_12488_tx_164"; exon_id "7_126904845_126905201_+"; exonnum "1"; txlen "849";
7	sraer114_es	exon	126904845	126905201	0.00864209337539515	+	.	gene_id "sraer114_gene_12488"; transcript_id "sraer114_gene_12488_tx_167"; exon_id "7_126904845_126905201_+"; exonnum "1"; txlen "776";
7	sraer114_es	exon	126904845	126905201	0.00731254054841128	+	.	gene_id "sraer114_gene_12488"; transcript_id "sraer114_gene_12488_tx_184"; exon_id "7_126904845_126905201_+"; exonnum "1"; txlen "1044";
7	sraer114_es	exon	126904845	126905201	0.00731254054841128	+	.	gene_id "sraer114_gene_12488"; transcript_id "sraer114_gene_12488_tx_186"; exon_id "7_126904845_126905201_+"; exonnum "1"; txlen "897";
7	sraer114_es	exon	126904845	126905201	0.00698015234166531	+	.	gene_id "sraer114_gene_12488"; transcript_id "sraer114_gene_12488_tx_192"; exon_id "7_126904845_126905201_+"; exonnum "1"; txlen "1448";
7	sraer114_es	exon	126904845	126905201	0.00698015234166531	+	.	gene_id "sraer114_gene_12488"; transcript_id "sraer114_gene_12488_tx_195"; exon_id "7_126904845_126905201_+"; exonnum "1"; txlen "1375";
7	sraer114_es	exon	126904845	126905201	0.00698015234166531	+	.	gene_id "sraer114_gene_12488"; transcript_id "sraer114_gene_12488_tx_197"; exon_id "7_126904845_126905201_+"; exonnum "1"; txlen "1496";
7	sraer114_es	exon	126904845	126905201	0.019943292404758	+	.	gene_id "sraer114_gene_12488"; transcript_id "sraer114_gene_12488_tx_68"; exon_id "7_126904845_126905201_+"; exonnum "1"; txlen "996";
7	sraer114_es	exon	126904845	126905201	0.0176165749575363	+	.	gene_id "sraer114_gene_12488"; transcript_id "sraer114_gene_12488_tx_83"; exon_id "7_126904845_126905201_+"; exonnum "1"; txlen "923";
7	sraer114_mid	exon	126906375	126906474	0.0136279164765847	+	.	gene_id "sraer114_gene_12488"; transcript_id "sraer114_gene_12488_tx_113"; exon_id "7_126906375_126906474_+"; exonnum "2"; txlen "1251";
7	sraer114_mid	exon	126906375	126906474	0.0136279164765847	+	.	gene_id "sraer114_gene_12488"; transcript_id "sraer114_gene_12488_tx_114"; exon_id "7_126906375_126906474_+"; exonnum "2"; txlen "970";
7	sraer114_mid	exon	126906375	126906474	0.0136279164765847	+	.	gene_id "sraer114_gene_12488"; transcript_id "sraer114_gene_12488_tx_115"; exon_id "7_126906375_126906474_+"; exonnum "2"; txlen "1178";
7	sraer114_mid	exon	126906375	126906474	0.0136279164765847	+	.	gene_id "sraer114_gene_12488"; transcript_id "sraer114_gene_12488_tx_116"; exon_id "7_126906375_126906474_+"; exonnum "2"; txlen "897";
7	sraer114_mid	exon	126906375	126906474	0.0136279164765847	+	.	gene_id "sraer114_gene_12488"; transcript_id "sraer114_gene_12488_tx_117"; exon_id "7_126906375_126906474_+"; exonnum "2"; txlen "1063";
7	sraer114_mid	exon	126906375	126906474	0.0136279164765847	+	.	gene_id "sraer114_gene_12488"; transcript_id "sraer114_gene_12488_tx_118"; exon_id "7_126906375_126906474_+"; exonnum "2"; txlen "990";
7	sraer114_mid	exon	126906375	126906474	0.0113011990293629	+	.	gene_id "sraer114_gene_12488"; transcript_id "sraer114_gene_12488_tx_130"; exon_id "7_126906375_126906474_+"; exonnum "2"; txlen "1788";
7	sraer114_mid	exon	126906375	126906474	0.0113011990293629	+	.	gene_id "sraer114_gene_12488"; transcript_id "sraer114_gene_12488_tx_131"; exon_id "7_126906375_126906474_+"; exonnum "2"; txlen "1028";
7	sraer114_mid	exon	126906375	126906474	0.0113011990293629	+	.	gene_id "sraer114_gene_12488"; transcript_id "sraer114_gene_12488_tx_132"; exon_id "7_126906375_126906474_+"; exonnum "2"; txlen "1533";
7	sraer114_mid	exon	126906375	126906474	0.0113011990293629	+	.	gene_id "sraer114_gene_12488"; transcript_id "sraer114_gene_12488_tx_133"; exon_id "7_126906375_126906474_+"; exonnum "2"; txlen "1460";
7	sraer114_mid	exon	126906375	126906474	0.00897448158214111	+	.	gene_id "sraer114_gene_12488"; transcript_id "sraer114_gene_12488_tx_157"; exon_id "7_126906375_126906474_+"; exonnum "2"; txlen "1017";
7	sraer114_mid	exon	126906375	126906474	0.00897448158214111	+	.	gene_id "sraer114_gene_12488"; transcript_id "sraer114_gene_12488_tx_158"; exon_id "7_126906375_126906474_+"; exonnum "2"; txlen "1522";
7	sraer114_mid	exon	126906375	126906474	0.00897448158214111	+	.	gene_id "sraer114_gene_12488"; transcript_id "sraer114_gene_12488_tx_159"; exon_id "7_126906375_126906474_+"; exonnum "2"; txlen "1449";
7	sraer114_mid	exon	126906375	126906474	0.00864209337539515	+	.	gene_id "sraer114_gene_12488"; transcript_id "sraer114_gene_12488_tx_164"; exon_id "7_126906375_126906474_+"; exonnum "2"; txlen "849";
7	sraer114_mid	exon	126906375	126906474	0.00864209337539515	+	.	gene_id "sraer114_gene_12488"; transcript_id "sraer114_gene_12488_tx_165"; exon_id "7_126906375_126906474_+"; exonnum "2"; txlen "568";
7	sraer114_mid	exon	126906375	126906474	0.00864209337539515	+	.	gene_id "sraer114_gene_12488"; transcript_id "sraer114_gene_12488_tx_166"; exon_id "7_126906375_126906474_+"; exonnum "2"; txlen "661";
7	sraer114_mid	exon	126906375	126906474	0.00864209337539515	+	.	gene_id "sraer114_gene_12488"; transcript_id "sraer114_gene_12488_tx_167"; exon_id "7_126906375_126906474_+"; exonnum "2"; txlen "776";
7	sraer114_mid	exon	126906375	126906474	0.00731254054841128	+	.	gene_id "sraer114_gene_12488"; transcript_id "sraer114_gene_12488_tx_183"; exon_id "7_126906375_126906474_+"; exonnum "2"; txlen "1018";
7	sraer114_mid	exon	126906375	126906474	0.00731254054841128	+	.	gene_id "sraer114_gene_12488"; transcript_id "sraer114_gene_12488_tx_184"; exon_id "7_126906375_126906474_+"; exonnum "2"; txlen "1044";
7	sraer114_mid	exon	126906375	126906474	0.00731254054841128	+	.	gene_id "sraer114_gene_12488"; transcript_id "sraer114_gene_12488_tx_185"; exon_id "7_126906375_126906474_+"; exonnum "2"; txlen "856";
7	sraer114_mid	exon	126906375	126906474	0.00731254054841128	+	.	gene_id "sraer114_gene_12488"; transcript_id "sraer114_gene_12488_tx_186"; exon_id "7_126906375_126906474_+"; exonnum "2"; txlen "897";
7	sraer114_mid	exon	126906375	126906474	0.00731254054841128	+	.	gene_id "sraer114_gene_12488"; transcript_id "sraer114_gene_12488_tx_187"; exon_id "7_126906375_126906474_+"; exonnum "2"; txlen "1581";
7	sraer114_mid	exon	126906375	126906474	0.00731254054841128	+	.	gene_id "sraer114_gene_12488"; transcript_id "sraer114_gene_12488_tx_188"; exon_id "7_126906375_126906474_+"; exonnum "2"; txlen "1570";
7	sraer114_mid	exon	126906375	126906474	0.00698015234166531	+	.	gene_id "sraer114_gene_12488"; transcript_id "sraer114_gene_12488_tx_192"; exon_id "7_126906375_126906474_+"; exonnum "2"; txlen "1448";
7	sraer114_mid	exon	126906375	126906474	0.00698015234166531	+	.	gene_id "sraer114_gene_12488"; transcript_id "sraer114_gene_12488_tx_193"; exon_id "7_126906375_126906474_+"; exonnum "2"; txlen "1167";
7	sraer114_mid	exon	126906375	126906474	0.00698015234166531	+	.	gene_id "sraer114_gene_12488"; transcript_id "sraer114_gene_12488_tx_194"; exon_id "7_126906375_126906474_+"; exonnum "2"; txlen "1260";
7	sraer114_mid	exon	126906375	126906474	0.00698015234166531	+	.	gene_id "sraer114_gene_12488"; transcript_id "sraer114_gene_12488_tx_195"; exon_id "7_126906375_126906474_+"; exonnum "2"; txlen "1375";
7	sraer114_mid	exon	126906375	126906474	0.00698015234166531	+	.	gene_id "sraer114_gene_12488"; transcript_id "sraer114_gene_12488_tx_196"; exon_id "7_126906375_126906474_+"; exonnum "2"; txlen "1094";
7	sraer114_mid	exon	126906375	126906474	0.00698015234166531	+	.	gene_id "sraer114_gene_12488"; transcript_id "sraer114_gene_12488_tx_197"; exon_id "7_126906375_126906474_+"; exonnum "2"; txlen "1496";
7	sraer114_mid	exon	126906375	126906474	0.00698015234166531	+	.	gene_id "sraer114_gene_12488"; transcript_id "sraer114_gene_12488_tx_198"; exon_id "7_126906375_126906474_+"; exonnum "2"; txlen "1215";
7	sraer114_mid	exon	126906375	126906474	0.00698015234166531	+	.	gene_id "sraer114_gene_12488"; transcript_id "sraer114_gene_12488_tx_199"; exon_id "7_126906375_126906474_+"; exonnum "2"; txlen "1308";
7	sraer114_mid	exon	126906375	126906474	0.00698015234166531	+	.	gene_id "sraer114_gene_12488"; transcript_id "sraer114_gene_12488_tx_200"; exon_id "7_126906375_126906474_+"; exonnum "2"; txlen "2033";
7	sraer114_mid	exon	126906375	126906474	0.00698015234166531	+	.	gene_id "sraer114_gene_12488"; transcript_id "sraer114_gene_12488_tx_201"; exon_id "7_126906375_126906474_+"; exonnum "2"; txlen "2022";
7	sraer114_mid	exon	126906375	126906474	0.00451521835745591	+	.	gene_id "sraer114_gene_12488"; transcript_id "sraer114_gene_12488_tx_257"; exon_id "7_126906375_126906474_+"; exonnum "6"; txlen "2358";
7	sraer114_mid	exon	126906375	126906474	0.019943292404758	+	.	gene_id "sraer114_gene_12488"; transcript_id "sraer114_gene_12488_tx_68"; exon_id "7_126906375_126906474_+"; exonnum "2"; txlen "996";
7	sraer114_mid	exon	126906375	126906474	0.019943292404758	+	.	gene_id "sraer114_gene_12488"; transcript_id "sraer114_gene_12488_tx_69"; exon_id "7_126906375_126906474_+"; exonnum "2"; txlen "715";
7	sraer114_mid	exon	126906375	126906474	0.019943292404758	+	.	gene_id "sraer114_gene_12488"; transcript_id "sraer114_gene_12488_tx_70"; exon_id "7_126906375_126906474_+"; exonnum "2"; txlen "808";
7	sraer114_mid	exon	126906375	126906474	0.0176165749575363	+	.	gene_id "sraer114_gene_12488"; transcript_id "sraer114_gene_12488_tx_83"; exon_id "7_126906375_126906474_+"; exonnum "2"; txlen "923";
7	sraer114_mid	exon	126906375	126906474	0.0176165749575363	+	.	gene_id "sraer114_gene_12488"; transcript_id "sraer114_gene_12488_tx_84"; exon_id "7_126906375_126906474_+"; exonnum "2"; txlen "642";
7	sraer114_mid	exon	126906375	126906474	0.0176165749575363	+	.	gene_id "sraer114_gene_12488"; transcript_id "sraer114_gene_12488_tx_85"; exon_id "7_126906375_126906474_+"; exonnum "2"; txlen "735";
7	sraer114_ss	exon	126912870	126912903	0.0113011990293629	+	.	gene_id "sraer114_gene_12488"; transcript_id "sraer114_gene_12488_tx_131"; exon_id "7_126912870_126912903_+"; exonnum "3"; txlen "1028";
7	sraer114_ss	exon	126912870	126912903	0.00897448158214111	+	.	gene_id "sraer114_gene_12488"; transcript_id "sraer114_gene_12488_tx_157"; exon_id "7_126912870_126912903_+"; exonnum "3"; txlen "1017";
7	sraer114_ss	exon	126913184	126913614	0.0118711984865613	+	.	gene_id "sraer114_gene_12488"; transcript_id "sraer114_gene_12488_tx_128"; exon_id "7_126913184_126913614_+"; exonnum "5"; txlen "1364";
7	sraer114_ss	exon	126913184	126913614	0.0108382199317335	+	.	gene_id "sraer114_gene_12488"; transcript_id "sraer114_gene_12488_tx_136"; exon_id "7_126913184_126913614_+"; exonnum "5"; txlen "930";
7	sraer114_ss	exon	126913184	126913614	0.00593941062637807	+	.	gene_id "sraer114_gene_12488"; transcript_id "sraer114_gene_12488_tx_222"; exon_id "7_126913184_126913614_+"; exonnum "5"; txlen "1874";
7	sraer114_ss	exon	126913184	126913614	0.00593941062637807	+	.	gene_id "sraer114_gene_12488"; transcript_id "sraer114_gene_12488_tx_223"; exon_id "7_126913184_126913614_+"; exonnum "5"; txlen "1440";
7	sraer114_ss	exon	126913184	126913614	0.00593178786018325	+	.	gene_id "sraer114_gene_12488"; transcript_id "sraer114_gene_12488_tx_225"; exon_id "7_126913184_126913614_+"; exonnum "5"; txlen "1469";
7	sraer114_ss	exon	126913184	126913614	0.00593178786018325	+	.	gene_id "sraer114_gene_12488"; transcript_id "sraer114_gene_12488_tx_226"; exon_id "7_126913184_126913614_+"; exonnum "6"; txlen "1558";
7	sraer114_ss	exon	126913184	126913614	0.00489880930535541	+	.	gene_id "sraer114_gene_12488"; transcript_id "sraer114_gene_12488_tx_251"; exon_id "7_126913184_126913614_+"; exonnum "5"; txlen "1035";
7	sraer114_ss	exon	126913184	126913614	0.00489880930535541	+	.	gene_id "sraer114_gene_12488"; transcript_id "sraer114_gene_12488_tx_252"; exon_id "7_126913184_126913614_+"; exonnum "6"; txlen "1124";
7	sraer114_ss	exon	126913184	126913614	0.00451521835745591	+	.	gene_id "sraer114_gene_12488"; transcript_id "sraer114_gene_12488_tx_257"; exon_id "7_126913184_126913614_+"; exonnum "7"; txlen "2358";
7	sraer114_mid	exon	126920135	126920207	0.0136279164765847	+	.	gene_id "sraer114_gene_12488"; transcript_id "sraer114_gene_12488_tx_113"; exon_id "7_126920135_126920207_+"; exonnum "3"; txlen "1251";
7	sraer114_mid	exon	126920135	126920207	0.0136279164765847	+	.	gene_id "sraer114_gene_12488"; transcript_id "sraer114_gene_12488_tx_114"; exon_id "7_126920135_126920207_+"; exonnum "3"; txlen "970";
7	sraer114_mid	exon	126920135	126920207	0.0136279164765847	+	.	gene_id "sraer114_gene_12488"; transcript_id "sraer114_gene_12488_tx_117"; exon_id "7_126920135_126920207_+"; exonnum "3"; txlen "1063";
7	sraer114_mid	exon	126920135	126920207	0.0113011990293629	+	.	gene_id "sraer114_gene_12488"; transcript_id "sraer114_gene_12488_tx_130"; exon_id "7_126920135_126920207_+"; exonnum "3"; txlen "1788";
7	sraer114_mid	exon	126920135	126920207	0.0113011990293629	+	.	gene_id "sraer114_gene_12488"; transcript_id "sraer114_gene_12488_tx_132"; exon_id "7_126920135_126920207_+"; exonnum "3"; txlen "1533";
7	sraer114_mid	exon	126920135	126920207	0.00897448158214111	+	.	gene_id "sraer114_gene_12488"; transcript_id "sraer114_gene_12488_tx_158"; exon_id "7_126920135_126920207_+"; exonnum "3"; txlen "1522";
7	sraer114_mid	exon	126920135	126920207	0.00864209337539515	+	.	gene_id "sraer114_gene_12488"; transcript_id "sraer114_gene_12488_tx_164"; exon_id "7_126920135_126920207_+"; exonnum "3"; txlen "849";
7	sraer114_mid	exon	126920135	126920207	0.00864209337539515	+	.	gene_id "sraer114_gene_12488"; transcript_id "sraer114_gene_12488_tx_165"; exon_id "7_126920135_126920207_+"; exonnum "3"; txlen "568";
7	sraer114_mid	exon	126920135	126920207	0.00864209337539515	+	.	gene_id "sraer114_gene_12488"; transcript_id "sraer114_gene_12488_tx_166"; exon_id "7_126920135_126920207_+"; exonnum "3"; txlen "661";
7	sraer114_mid	exon	126920135	126920207	0.00731254054841128	+	.	gene_id "sraer114_gene_12488"; transcript_id "sraer114_gene_12488_tx_183"; exon_id "7_126920135_126920207_+"; exonnum "3"; txlen "1018";
7	sraer114_mid	exon	126920135	126920207	0.00731254054841128	+	.	gene_id "sraer114_gene_12488"; transcript_id "sraer114_gene_12488_tx_184"; exon_id "7_126920135_126920207_+"; exonnum "3"; txlen "1044";
7	sraer114_mid	exon	126920135	126920207	0.00731254054841128	+	.	gene_id "sraer114_gene_12488"; transcript_id "sraer114_gene_12488_tx_185"; exon_id "7_126920135_126920207_+"; exonnum "3"; txlen "856";
7	sraer114_mid	exon	126920135	126920207	0.00731254054841128	+	.	gene_id "sraer114_gene_12488"; transcript_id "sraer114_gene_12488_tx_186"; exon_id "7_126920135_126920207_+"; exonnum "3"; txlen "897";
7	sraer114_mid	exon	126920135	126920207	0.00731254054841128	+	.	gene_id "sraer114_gene_12488"; transcript_id "sraer114_gene_12488_tx_187"; exon_id "7_126920135_126920207_+"; exonnum "3"; txlen "1581";
7	sraer114_mid	exon	126920135	126920207	0.00731254054841128	+	.	gene_id "sraer114_gene_12488"; transcript_id "sraer114_gene_12488_tx_188"; exon_id "7_126920135_126920207_+"; exonnum "3"; txlen "1570";
7	sraer114_mid	exon	126920135	126920207	0.00698015234166531	+	.	gene_id "sraer114_gene_12488"; transcript_id "sraer114_gene_12488_tx_192"; exon_id "7_126920135_126920207_+"; exonnum "3"; txlen "1448";
7	sraer114_mid	exon	126920135	126920207	0.00698015234166531	+	.	gene_id "sraer114_gene_12488"; transcript_id "sraer114_gene_12488_tx_193"; exon_id "7_126920135_126920207_+"; exonnum "3"; txlen "1167";
7	sraer114_mid	exon	126920135	126920207	0.00698015234166531	+	.	gene_id "sraer114_gene_12488"; transcript_id "sraer114_gene_12488_tx_194"; exon_id "7_126920135_126920207_+"; exonnum "3"; txlen "1260";
7	sraer114_mid	exon	126920135	126920207	0.00698015234166531	+	.	gene_id "sraer114_gene_12488"; transcript_id "sraer114_gene_12488_tx_197"; exon_id "7_126920135_126920207_+"; exonnum "3"; txlen "1496";
7	sraer114_mid	exon	126920135	126920207	0.00698015234166531	+	.	gene_id "sraer114_gene_12488"; transcript_id "sraer114_gene_12488_tx_198"; exon_id "7_126920135_126920207_+"; exonnum "3"; txlen "1215";
7	sraer114_mid	exon	126920135	126920207	0.00698015234166531	+	.	gene_id "sraer114_gene_12488"; transcript_id "sraer114_gene_12488_tx_199"; exon_id "7_126920135_126920207_+"; exonnum "3"; txlen "1308";
7	sraer114_mid	exon	126920135	126920207	0.00698015234166531	+	.	gene_id "sraer114_gene_12488"; transcript_id "sraer114_gene_12488_tx_200"; exon_id "7_126920135_126920207_+"; exonnum "3"; txlen "2033";
7	sraer114_mid	exon	126920135	126920207	0.00698015234166531	+	.	gene_id "sraer114_gene_12488"; transcript_id "sraer114_gene_12488_tx_201"; exon_id "7_126920135_126920207_+"; exonnum "3"; txlen "2022";
7	sraer114_mid	exon	126920135	126920207	0.019943292404758	+	.	gene_id "sraer114_gene_12488"; transcript_id "sraer114_gene_12488_tx_68"; exon_id "7_126920135_126920207_+"; exonnum "3"; txlen "996";
7	sraer114_mid	exon	126920135	126920207	0.019943292404758	+	.	gene_id "sraer114_gene_12488"; transcript_id "sraer114_gene_12488_tx_69"; exon_id "7_126920135_126920207_+"; exonnum "3"; txlen "715";
7	sraer114_mid	exon	126920135	126920207	0.019943292404758	+	.	gene_id "sraer114_gene_12488"; transcript_id "sraer114_gene_12488_tx_70"; exon_id "7_126920135_126920207_+"; exonnum "3"; txlen "808";
7	sraer114_mid	exon	126920901	126920948	0.00731254054841128	+	.	gene_id "sraer114_gene_12488"; transcript_id "sraer114_gene_12488_tx_183"; exon_id "7_126920901_126920948_+"; exonnum "4"; txlen "1018";
7	sraer114_mid	exon	126920901	126920948	0.00731254054841128	+	.	gene_id "sraer114_gene_12488"; transcript_id "sraer114_gene_12488_tx_184"; exon_id "7_126920901_126920948_+"; exonnum "4"; txlen "1044";
7	sraer114_mid	exon	126920901	126920948	0.00731254054841128	+	.	gene_id "sraer114_gene_12488"; transcript_id "sraer114_gene_12488_tx_185"; exon_id "7_126920901_126920948_+"; exonnum "4"; txlen "856";
7	sraer114_mid	exon	126920901	126920948	0.00731254054841128	+	.	gene_id "sraer114_gene_12488"; transcript_id "sraer114_gene_12488_tx_186"; exon_id "7_126920901_126920948_+"; exonnum "4"; txlen "897";
7	sraer114_mid	exon	126920901	126920948	0.00731254054841128	+	.	gene_id "sraer114_gene_12488"; transcript_id "sraer114_gene_12488_tx_187"; exon_id "7_126920901_126920948_+"; exonnum "4"; txlen "1581";
7	sraer114_mid	exon	126920901	126920948	0.00731254054841128	+	.	gene_id "sraer114_gene_12488"; transcript_id "sraer114_gene_12488_tx_188"; exon_id "7_126920901_126920948_+"; exonnum "4"; txlen "1570";
7	sraer114_mid	exon	126920901	126920948	0.00698015234166531	+	.	gene_id "sraer114_gene_12488"; transcript_id "sraer114_gene_12488_tx_197"; exon_id "7_126920901_126920948_+"; exonnum "4"; txlen "1496";
7	sraer114_mid	exon	126920901	126920948	0.00698015234166531	+	.	gene_id "sraer114_gene_12488"; transcript_id "sraer114_gene_12488_tx_198"; exon_id "7_126920901_126920948_+"; exonnum "4"; txlen "1215";
7	sraer114_mid	exon	126920901	126920948	0.00698015234166531	+	.	gene_id "sraer114_gene_12488"; transcript_id "sraer114_gene_12488_tx_199"; exon_id "7_126920901_126920948_+"; exonnum "4"; txlen "1308";
7	sraer114_mid	exon	126920901	126920948	0.00698015234166531	+	.	gene_id "sraer114_gene_12488"; transcript_id "sraer114_gene_12488_tx_200"; exon_id "7_126920901_126920948_+"; exonnum "4"; txlen "2033";
7	sraer114_mid	exon	126920901	126920948	0.00698015234166531	+	.	gene_id "sraer114_gene_12488"; transcript_id "sraer114_gene_12488_tx_201"; exon_id "7_126920901_126920948_+"; exonnum "4"; txlen "2022";
7	sraer114_mid	exon	126924000	126924148	0.057459433943924	+	.	gene_id "sraer114_gene_12488"; transcript_id "sraer114_gene_12488_tx_10"; exon_id "7_126924000_126924148_+"; exonnum "2"; txlen "1367";
7	sraer114_mid	exon	126924000	126924148	0.0144182774582146	+	.	gene_id "sraer114_gene_12488"; transcript_id "sraer114_gene_12488_tx_104"; exon_id "7_126924000_126924148_+"; exonnum "6"; txlen "2760";
7	sraer114_mid	exon	126924000	126924148	0.0143691477271874	+	.	gene_id "sraer114_gene_12488"; transcript_id "sraer114_gene_12488_tx_105"; exon_id "7_126924000_126924148_+"; exonnum "8"; txlen "3035";
7	sraer114_mid	exon	126924000	126924148	0.0143691477271874	+	.	gene_id "sraer114_gene_12488"; transcript_id "sraer114_gene_12488_tx_106"; exon_id "7_126924000_126924148_+"; exonnum "8"; txlen "2601";
7	sraer114_mid	exon	126924000	126924148	0.0138487627180902	+	.	gene_id "sraer114_gene_12488"; transcript_id "sraer114_gene_12488_tx_109"; exon_id "7_126924000_126924148_+"; exonnum "8"; txlen "3125";
7	sraer114_mid	exon	126924000	126924148	0.057459433943924	+	.	gene_id "sraer114_gene_12488"; transcript_id "sraer114_gene_12488_tx_11"; exon_id "7_126924000_126924148_+"; exonnum "2"; txlen "1005";
7	sraer114_mid	exon	126924000	126924148	0.0138487627180902	+	.	gene_id "sraer114_gene_12488"; transcript_id "sraer114_gene_12488_tx_110"; exon_id "7_126924000_126924148_+"; exonnum "8"; txlen "2691";
7	sraer114_mid	exon	126924000	126924148	0.0136279164765847	+	.	gene_id "sraer114_gene_12488"; transcript_id "sraer114_gene_12488_tx_113"; exon_id "7_126924000_126924148_+"; exonnum "4"; txlen "1251";
7	sraer114_mid	exon	126924000	126924148	0.0136279164765847	+	.	gene_id "sraer114_gene_12488"; transcript_id "sraer114_gene_12488_tx_114"; exon_id "7_126924000_126924148_+"; exonnum "4"; txlen "970";
7	sraer114_mid	exon	126924000	126924148	0.0136279164765847	+	.	gene_id "sraer114_gene_12488"; transcript_id "sraer114_gene_12488_tx_115"; exon_id "7_126924000_126924148_+"; exonnum "3"; txlen "1178";
7	sraer114_mid	exon	126924000	126924148	0.0136279164765847	+	.	gene_id "sraer114_gene_12488"; transcript_id "sraer114_gene_12488_tx_116"; exon_id "7_126924000_126924148_+"; exonnum "3"; txlen "897";
7	sraer114_mid	exon	126924000	126924148	0.0136279164765847	+	.	gene_id "sraer114_gene_12488"; transcript_id "sraer114_gene_12488_tx_117"; exon_id "7_126924000_126924148_+"; exonnum "4"; txlen "1063";
7	sraer114_mid	exon	126924000	126924148	0.0136279164765847	+	.	gene_id "sraer114_gene_12488"; transcript_id "sraer114_gene_12488_tx_118"; exon_id "7_126924000_126924148_+"; exonnum "3"; txlen "990";
7	sraer114_mid	exon	126924000	126924148	0.0573290346317995	+	.	gene_id "sraer114_gene_12488"; transcript_id "sraer114_gene_12488_tx_12"; exon_id "7_126924000_126924148_+"; exonnum "6"; txlen "1661";
7	sraer114_mid	exon	126924000	126924148	0.0125935443361891	+	.	gene_id "sraer114_gene_12488"; transcript_id "sraer114_gene_12488_tx_124"; exon_id "7_126924000_126924148_+"; exonnum "7"; txlen "2505";
7	sraer114_mid	exon	126924000	126924148	0.01257064676182	+	.	gene_id "sraer114_gene_12488"; transcript_id "sraer114_gene_12488_tx_125"; exon_id "7_126924000_126924148_+"; exonnum "8"; txlen "3089";
7	sraer114_mid	exon	126924000	126924148	0.0113621863824663	+	.	gene_id "sraer114_gene_12488"; transcript_id "sraer114_gene_12488_tx_129"; exon_id "7_126924000_126924148_+"; exonnum "7"; txlen "3007";
7	sraer114_mid	exon	126924000	126924148	0.0573290346317995	+	.	gene_id "sraer114_gene_12488"; transcript_id "sraer114_gene_12488_tx_13"; exon_id "7_126924000_126924148_+"; exonnum "5"; txlen "1475";
7	sraer114_mid	exon	126924000	126924148	0.0113011990293629	+	.	gene_id "sraer114_gene_12488"; transcript_id "sraer114_gene_12488_tx_130"; exon_id "7_126924000_126924148_+"; exonnum "4"; txlen "1788";
7	sraer114_mid	exon	126924000	126924148	0.0113011990293629	+	.	gene_id "sraer114_gene_12488"; transcript_id "sraer114_gene_12488_tx_132"; exon_id "7_126924000_126924148_+"; exonnum "4"; txlen "1533";
7	sraer114_mid	exon	126924000	126924148	0.0113011990293629	+	.	gene_id "sraer114_gene_12488"; transcript_id "sraer114_gene_12488_tx_133"; exon_id "7_126924000_126924148_+"; exonnum "3"; txlen "1460";
7	sraer114_mid	exon	126924000	126924148	0.0106401743155889	+	.	gene_id "sraer114_gene_12488"; transcript_id "sraer114_gene_12488_tx_138"; exon_id "7_126924000_126924148_+"; exonnum "7"; txlen "2415";
7	sraer114_mid	exon	126924000	126924148	0.0573290346317995	+	.	gene_id "sraer114_gene_12488"; transcript_id "sraer114_gene_12488_tx_14"; exon_id "7_126924000_126924148_+"; exonnum "7"; txlen "2076";
7	sraer114_mid	exon	126924000	126924148	0.0104581458448995	+	.	gene_id "sraer114_gene_12488"; transcript_id "sraer114_gene_12488_tx_140"; exon_id "7_126924000_126924148_+"; exonnum "8"; txlen "2655";
7	sraer114_mid	exon	126924000	126924148	0.0104543093223131	+	.	gene_id "sraer114_gene_12488"; transcript_id "sraer114_gene_12488_tx_141"; exon_id "7_126924000_126924148_+"; exonnum "5"; txlen "2220";
7	sraer114_mid	exon	126924000	126924148	0.0103636576534604	+	.	gene_id "sraer114_gene_12488"; transcript_id "sraer114_gene_12488_tx_142"; exon_id "7_126924000_126924148_+"; exonnum "5"; txlen "1815";
7	sraer114_mid	exon	126924000	126924148	0.0100561329884292	+	.	gene_id "sraer114_gene_12488"; transcript_id "sraer114_gene_12488_tx_143"; exon_id "7_126924000_126924148_+"; exonnum "8"; txlen "2778";
7	sraer114_mid	exon	126924000	126924148	0.00997064770935345	+	.	gene_id "sraer114_gene_12488"; transcript_id "sraer114_gene_12488_tx_144"; exon_id "7_126924000_126924148_+"; exonnum "6"; txlen "2745";
7	sraer114_mid	exon	126924000	126924148	0.00983488884712699	+	.	gene_id "sraer114_gene_12488"; transcript_id "sraer114_gene_12488_tx_145"; exon_id "7_126924000_126924148_+"; exonnum "6"; txlen "1904";
7	sraer114_mid	exon	126924000	126924148	0.0573290346317995	+	.	gene_id "sraer114_gene_12488"; transcript_id "sraer114_gene_12488_tx_15"; exon_id "7_126924000_126924148_+"; exonnum "7"; txlen "2025";
7	sraer114_mid	exon	126924000	126924148	0.00928289608638776	+	.	gene_id "sraer114_gene_12488"; transcript_id "sraer114_gene_12488_tx_155"; exon_id "7_126924000_126924148_+"; exonnum "6"; txlen "1470";
7	sraer114_mid	exon	126924000	126924148	0.00909293955388932	+	.	gene_id "sraer114_gene_12488"; transcript_id "sraer114_gene_12488_tx_156"; exon_id "7_126924000_126924148_+"; exonnum "8"; txlen "2239";
7	sraer114_mid	exon	126924000	126924148	0.00897448158214111	+	.	gene_id "sraer114_gene_12488"; transcript_id "sraer114_gene_12488_tx_158"; exon_id "7_126924000_126924148_+"; exonnum "4"; txlen "1522";
7	sraer114_mid	exon	126924000	126924148	0.00897448158214111	+	.	gene_id "sraer114_gene_12488"; transcript_id "sraer114_gene_12488_tx_159"; exon_id "7_126924000_126924148_+"; exonnum "3"; txlen "1449";
7	sraer114_mid	exon	126924000	126924148	0.0573290346317995	+	.	gene_id "sraer114_gene_12488"; transcript_id "sraer114_gene_12488_tx_16"; exon_id "7_126924000_126924148_+"; exonnum "7"; txlen "1714";
7	sraer114_mid	exon	126924000	126924148	0.0087459393551627	+	.	gene_id "sraer114_gene_12488"; transcript_id "sraer114_gene_12488_tx_160"; exon_id "7_126924000_126924148_+"; exonnum "8"; txlen "3230";
7	sraer114_mid	exon	126924000	126924148	0.0087459393551627	+	.	gene_id "sraer114_gene_12488"; transcript_id "sraer114_gene_12488_tx_161"; exon_id "7_126924000_126924148_+"; exonnum "8"; txlen "2796";
7	sraer114_mid	exon	126924000	126924148	0.00866982610688613	+	.	gene_id "sraer114_gene_12488"; transcript_id "sraer114_gene_12488_tx_162"; exon_id "7_126924000_126924148_+"; exonnum "7"; txlen "2158";
7	sraer114_mid	exon	126924000	126924148	0.00865188833365153	+	.	gene_id "sraer114_gene_12488"; transcript_id "sraer114_gene_12488_tx_163"; exon_id "7_126924000_126924148_+"; exonnum "6"; txlen "2009";
7	sraer114_mid	exon	126924000	126924148	0.00864209337539515	+	.	gene_id "sraer114_gene_12488"; transcript_id "sraer114_gene_12488_tx_164"; exon_id "7_126924000_126924148_+"; exonnum "4"; txlen "849";
7	sraer114_mid	exon	126924000	126924148	0.00864209337539515	+	.	gene_id "sraer114_gene_12488"; transcript_id "sraer114_gene_12488_tx_165"; exon_id "7_126924000_126924148_+"; exonnum "4"; txlen "568";
7	sraer114_mid	exon	126924000	126924148	0.00864209337539515	+	.	gene_id "sraer114_gene_12488"; transcript_id "sraer114_gene_12488_tx_166"; exon_id "7_126924000_126924148_+"; exonnum "4"; txlen "661";
7	sraer114_mid	exon	126924000	126924148	0.00864209337539515	+	.	gene_id "sraer114_gene_12488"; transcript_id "sraer114_gene_12488_tx_167"; exon_id "7_126924000_126924148_+"; exonnum "3"; txlen "776";
7	sraer114_mid	exon	126924000	126924148	0.0084534569935012	+	.	gene_id "sraer114_gene_12488"; transcript_id "sraer114_gene_12488_tx_168"; exon_id "7_126924000_126924148_+"; exonnum "5"; txlen "2920";
7	sraer114_mid	exon	126924000	126924148	0.00831321548165684	+	.	gene_id "sraer114_gene_12488"; transcript_id "sraer114_gene_12488_tx_169"; exon_id "7_126924000_126924148_+"; exonnum "3"; txlen "1156";
7	sraer114_mid	exon	126924000	126924148	0.0573290346317995	+	.	gene_id "sraer114_gene_12488"; transcript_id "sraer114_gene_12488_tx_17"; exon_id "7_126924000_126924148_+"; exonnum "4"; txlen "1643";
7	sraer114_mid	exon	126924000	126924148	0.00801809946184808	+	.	gene_id "sraer114_gene_12488"; transcript_id "sraer114_gene_12488_tx_172"; exon_id "7_126924000_126924148_+"; exonnum "8"; txlen "3140";
7	sraer114_mid	exon	126924000	126924148	0.00785809807972867	+	.	gene_id "sraer114_gene_12488"; transcript_id "sraer114_gene_12488_tx_177"; exon_id "7_126924000_126924148_+"; exonnum "6"; txlen "1575";
7	sraer114_mid	exon	126924000	126924148	0.00759083603836585	+	.	gene_id "sraer114_gene_12488"; transcript_id "sraer114_gene_12488_tx_179"; exon_id "7_126924000_126924148_+"; exonnum "5"; txlen "1866";
7	sraer114_mid	exon	126924000	126924148	0.0573290346317995	+	.	gene_id "sraer114_gene_12488"; transcript_id "sraer114_gene_12488_tx_18"; exon_id "7_126924000_126924148_+"; exonnum "4"; txlen "1592";
7	sraer114_mid	exon	126924000	126924148	0.00733827505374324	+	.	gene_id "sraer114_gene_12488"; transcript_id "sraer114_gene_12488_tx_180"; exon_id "7_126924000_126924148_+"; exonnum "5"; txlen "1381";
7	sraer114_mid	exon	126924000	126924148	0.00733827505374324	+	.	gene_id "sraer114_gene_12488"; transcript_id "sraer114_gene_12488_tx_181"; exon_id "7_126924000_126924148_+"; exonnum "5"; txlen "1276";
7	sraer114_mid	exon	126924000	126924148	0.00732997844745324	+	.	gene_id "sraer114_gene_12488"; transcript_id "sraer114_gene_12488_tx_182"; exon_id "7_126924000_126924148_+"; exonnum "6"; txlen "2326";
7	sraer114_mid	exon	126924000	126924148	0.00731254054841128	+	.	gene_id "sraer114_gene_12488"; transcript_id "sraer114_gene_12488_tx_183"; exon_id "7_126924000_126924148_+"; exonnum "5"; txlen "1018";
7	sraer114_mid	exon	126924000	126924148	0.00731254054841128	+	.	gene_id "sraer114_gene_12488"; transcript_id "sraer114_gene_12488_tx_184"; exon_id "7_126924000_126924148_+"; exonnum "5"; txlen "1044";
7	sraer114_mid	exon	126924000	126924148	0.00731254054841128	+	.	gene_id "sraer114_gene_12488"; transcript_id "sraer114_gene_12488_tx_185"; exon_id "7_126924000_126924148_+"; exonnum "5"; txlen "856";
7	sraer114_mid	exon	126924000	126924148	0.00731254054841128	+	.	gene_id "sraer114_gene_12488"; transcript_id "sraer114_gene_12488_tx_186"; exon_id "7_126924000_126924148_+"; exonnum "5"; txlen "897";
7	sraer114_mid	exon	126924000	126924148	0.00731254054841128	+	.	gene_id "sraer114_gene_12488"; transcript_id "sraer114_gene_12488_tx_187"; exon_id "7_126924000_126924148_+"; exonnum "5"; txlen "1581";
7	sraer114_mid	exon	126924000	126924148	0.00731254054841128	+	.	gene_id "sraer114_gene_12488"; transcript_id "sraer114_gene_12488_tx_188"; exon_id "7_126924000_126924148_+"; exonnum "5"; txlen "1570";
7	sraer114_mid	exon	126924000	126924148	0.00715382344733941	+	.	gene_id "sraer114_gene_12488"; transcript_id "sraer114_gene_12488_tx_189"; exon_id "7_126924000_126924148_+"; exonnum "8"; txlen "2706";
7	sraer114_mid	exon	126924000	126924148	0.0573290346317995	+	.	gene_id "sraer114_gene_12488"; transcript_id "sraer114_gene_12488_tx_19"; exon_id "7_126924000_126924148_+"; exonnum "4"; txlen "1281";
7	sraer114_mid	exon	126924000	126924148	0.00698015234166531	+	.	gene_id "sraer114_gene_12488"; transcript_id "sraer114_gene_12488_tx_192"; exon_id "7_126924000_126924148_+"; exonnum "4"; txlen "1448";
7	sraer114_mid	exon	126924000	126924148	0.00698015234166531	+	.	gene_id "sraer114_gene_12488"; transcript_id "sraer114_gene_12488_tx_193"; exon_id "7_126924000_126924148_+"; exonnum "4"; txlen "1167";
7	sraer114_mid	exon	126924000	126924148	0.00698015234166531	+	.	gene_id "sraer114_gene_12488"; transcript_id "sraer114_gene_12488_tx_194"; exon_id "7_126924000_126924148_+"; exonnum "4"; txlen "1260";
7	sraer114_mid	exon	126924000	126924148	0.00698015234166531	+	.	gene_id "sraer114_gene_12488"; transcript_id "sraer114_gene_12488_tx_195"; exon_id "7_126924000_126924148_+"; exonnum "3"; txlen "1375";
7	sraer114_mid	exon	126924000	126924148	0.00698015234166531	+	.	gene_id "sraer114_gene_12488"; transcript_id "sraer114_gene_12488_tx_196"; exon_id "7_126924000_126924148_+"; exonnum "3"; txlen "1094";
7	sraer114_mid	exon	126924000	126924148	0.00698015234166531	+	.	gene_id "sraer114_gene_12488"; transcript_id "sraer114_gene_12488_tx_197"; exon_id "7_126924000_126924148_+"; exonnum "5"; txlen "1496";
7	sraer114_mid	exon	126924000	126924148	0.00698015234166531	+	.	gene_id "sraer114_gene_12488"; transcript_id "sraer114_gene_12488_tx_198"; exon_id "7_126924000_126924148_+"; exonnum "5"; txlen "1215";
7	sraer114_mid	exon	126924000	126924148	0.00698015234166531	+	.	gene_id "sraer114_gene_12488"; transcript_id "sraer114_gene_12488_tx_199"; exon_id "7_126924000_126924148_+"; exonnum "5"; txlen "1308";
7	sraer114_mid	exon	126924000	126924148	0.0529191088908919	+	.	gene_id "sraer114_gene_12488"; transcript_id "sraer114_gene_12488_tx_20"; exon_id "7_126924000_126924148_+"; exonnum "2"; txlen "1316";
7	sraer114_mid	exon	126924000	126924148	0.00698015234166531	+	.	gene_id "sraer114_gene_12488"; transcript_id "sraer114_gene_12488_tx_200"; exon_id "7_126924000_126924148_+"; exonnum "5"; txlen "2033";
7	sraer114_mid	exon	126924000	126924148	0.00698015234166531	+	.	gene_id "sraer114_gene_12488"; transcript_id "sraer114_gene_12488_tx_201"; exon_id "7_126924000_126924148_+"; exonnum "5"; txlen "2022";
7	sraer114_mid	exon	126924000	126924148	0.00671034672920093	+	.	gene_id "sraer114_gene_12488"; transcript_id "sraer114_gene_12488_tx_202"; exon_id "7_126924000_126924148_+"; exonnum "7"; txlen "2090";
7	sraer114_mid	exon	126924000	126924148	0.00649396115722966	+	.	gene_id "sraer114_gene_12488"; transcript_id "sraer114_gene_12488_tx_204"; exon_id "7_126924000_126924148_+"; exonnum "5"; txlen "1504";
7	sraer114_mid	exon	126924000	126924148	0.00649396115722966	+	.	gene_id "sraer114_gene_12488"; transcript_id "sraer114_gene_12488_tx_205"; exon_id "7_126924000_126924148_+"; exonnum "5"; txlen "1399";
7	sraer114_mid	exon	126924000	126924148	0.00616603803170676	+	.	gene_id "sraer114_gene_12488"; transcript_id "sraer114_gene_12488_tx_215"; exon_id "7_126924000_126924148_+"; exonnum "6"; txlen "2060";
7	sraer114_mid	exon	126924000	126924148	0.00616603803170676	+	.	gene_id "sraer114_gene_12488"; transcript_id "sraer114_gene_12488_tx_216"; exon_id "7_126924000_126924148_+"; exonnum "7"; txlen "2195";
7	sraer114_mid	exon	126924000	126924148	0.00614790974797607	+	.	gene_id "sraer114_gene_12488"; transcript_id "sraer114_gene_12488_tx_217"; exon_id "7_126924000_126924148_+"; exonnum "6"; txlen "1964";
7	sraer114_mid	exon	126924000	126924148	0.0454806085861184	+	.	gene_id "sraer114_gene_12488"; transcript_id "sraer114_gene_12488_tx_22"; exon_id "7_126924000_126924148_+"; exonnum "6"; txlen "3114";
7	sraer114_mid	exon	126924000	126924148	0.0057001709033068	+	.	gene_id "sraer114_gene_12488"; transcript_id "sraer114_gene_12488_tx_227"; exon_id "7_126924000_126924148_+"; exonnum "6"; txlen "1264";
7	sraer114_mid	exon	126924000	126924148	0.0057001709033068	+	.	gene_id "sraer114_gene_12488"; transcript_id "sraer114_gene_12488_tx_228"; exon_id "7_126924000_126924148_+"; exonnum "6"; txlen "1159";
7	sraer114_mid	exon	126924000	126924148	0.00564621500572133	+	.	gene_id "sraer114_gene_12488"; transcript_id "sraer114_gene_12488_tx_232"; exon_id "7_126924000_126924148_+"; exonnum "5"; txlen "1761";
7	sraer114_mid	exon	126924000	126924148	0.00564621500572133	+	.	gene_id "sraer114_gene_12488"; transcript_id "sraer114_gene_12488_tx_233"; exon_id "7_126924000_126924148_+"; exonnum "5"; txlen "1851";
7	sraer114_mid	exon	126924000	126924148	0.00564621500572133	+	.	gene_id "sraer114_gene_12488"; transcript_id "sraer114_gene_12488_tx_234"; exon_id "7_126924000_126924148_+"; exonnum "5"; txlen "1956";
7	sraer114_mid	exon	126924000	126924148	0.00552734621572547	+	.	gene_id "sraer114_gene_12488"; transcript_id "sraer114_gene_12488_tx_236"; exon_id "7_126924000_126924148_+"; exonnum "5"; txlen "2271";
7	sraer114_mid	exon	126924000	126924148	0.00552734621572547	+	.	gene_id "sraer114_gene_12488"; transcript_id "sraer114_gene_12488_tx_237"; exon_id "7_126924000_126924148_+"; exonnum "6"; txlen "1955";
7	sraer114_mid	exon	126924000	126924148	0.00552734621572547	+	.	gene_id "sraer114_gene_12488"; transcript_id "sraer114_gene_12488_tx_238"; exon_id "7_126924000_126924148_+"; exonnum "6"; txlen "2406";
7	sraer114_mid	exon	126924000	126924148	0.0430712351181094	+	.	gene_id "sraer114_gene_12488"; transcript_id "sraer114_gene_12488_tx_24"; exon_id "7_126924000_126924148_+"; exonnum "6"; txlen "2803";
7	sraer114_mid	exon	126924000	126924148	0.00506916315057057	+	.	gene_id "sraer114_gene_12488"; transcript_id "sraer114_gene_12488_tx_246"; exon_id "7_126924000_126924148_+"; exonnum "6"; txlen "1698";
7	sraer114_mid	exon	126924000	126924148	0.00506916315057057	+	.	gene_id "sraer114_gene_12488"; transcript_id "sraer114_gene_12488_tx_247"; exon_id "7_126924000_126924148_+"; exonnum "6"; txlen "1593";
7	sraer114_mid	exon	126924000	126924148	0.00506147908732551	+	.	gene_id "sraer114_gene_12488"; transcript_id "sraer114_gene_12488_tx_248"; exon_id "7_126924000_126924148_+"; exonnum "5"; txlen "1432";
7	sraer114_mid	exon	126924000	126924148	0.00502348699835115	+	.	gene_id "sraer114_gene_12488"; transcript_id "sraer114_gene_12488_tx_249"; exon_id "7_126924000_126924148_+"; exonnum "3"; txlen "794";
7	sraer114_mid	exon	126924000	126924148	0.0413367533165966	+	.	gene_id "sraer114_gene_12488"; transcript_id "sraer114_gene_12488_tx_25"; exon_id "7_126924000_126924148_+"; exonnum "6"; txlen "2369";
7	sraer114_mid	exon	126924000	126924148	0.00489098239292925	+	.	gene_id "sraer114_gene_12488"; transcript_id "sraer114_gene_12488_tx_253"; exon_id "7_126924000_126924148_+"; exonnum "7"; txlen "3044";
7	sraer114_mid	exon	126924000	126924148	0.00442240941293397	+	.	gene_id "sraer114_gene_12488"; transcript_id "sraer114_gene_12488_tx_259"; exon_id "7_126924000_126924148_+"; exonnum "3"; txlen "1000";
7	sraer114_mid	exon	126924000	126924148	0.0408777214811732	+	.	gene_id "sraer114_gene_12488"; transcript_id "sraer114_gene_12488_tx_26"; exon_id "7_126924000_126924148_+"; exonnum "6"; txlen "2680";
7	sraer114_mid	exon	126924000	126924148	0.00429057135626139	+	.	gene_id "sraer114_gene_12488"; transcript_id "sraer114_gene_12488_tx_260"; exon_id "7_126924000_126924148_+"; exonnum "9"; txlen "3745";
7	sraer114_mid	exon	126924000	126924148	0.00429057135626139	+	.	gene_id "sraer114_gene_12488"; transcript_id "sraer114_gene_12488_tx_261"; exon_id "7_126924000_126924148_+"; exonnum "9"; txlen "3311";
7	sraer114_mid	exon	126924000	126924148	0.00422367287563266	+	.	gene_id "sraer114_gene_12488"; transcript_id "sraer114_gene_12488_tx_262"; exon_id "7_126924000_126924148_+"; exonnum "6"; txlen "2770";
7	sraer114_mid	exon	126924000	126924148	0.00400811085528489	+	.	gene_id "sraer114_gene_12488"; transcript_id "sraer114_gene_12488_tx_263"; exon_id "7_126924000_126924148_+"; exonnum "7"; txlen "2246";
7	sraer114_mid	exon	126924000	126924148	0.00400811085528489	+	.	gene_id "sraer114_gene_12488"; transcript_id "sraer114_gene_12488_tx_264"; exon_id "7_126924000_126924148_+"; exonnum "7"; txlen "1884";
7	sraer114_mid	exon	126924000	126924148	0.0405315155927968	+	.	gene_id "sraer114_gene_12488"; transcript_id "sraer114_gene_12488_tx_27"; exon_id "7_126924000_126924148_+"; exonnum "7"; txlen "3300";
7	sraer114_mid	exon	126924000	126924148	0.00384998722444378	+	.	gene_id "sraer114_gene_12488"; transcript_id "sraer114_gene_12488_tx_270"; exon_id "7_126924000_126924148_+"; exonnum "7"; txlen "1902";
7	sraer114_mid	exon	126924000	126924148	0.00377884371395687	+	.	gene_id "sraer114_gene_12488"; transcript_id "sraer114_gene_12488_tx_276"; exon_id "7_126924000_126924148_+"; exonnum "7"; txlen "2520";
7	sraer114_mid	exon	126924000	126924148	0.00375554987066229	+	.	gene_id "sraer114_gene_12488"; transcript_id "sraer114_gene_12488_tx_277"; exon_id "7_126924000_126924148_+"; exonnum "5"; txlen "1070";
7	sraer114_mid	exon	126924000	126924148	0.00374640911951943	+	.	gene_id "sraer114_gene_12488"; transcript_id "sraer114_gene_12488_tx_278"; exon_id "7_126924000_126924148_+"; exonnum "3"; txlen "1105";
7	sraer114_mid	exon	126924000	126924148	0.00374640911951943	+	.	gene_id "sraer114_gene_12488"; transcript_id "sraer114_gene_12488_tx_279"; exon_id "7_126924000_126924148_+"; exonnum "3"; txlen "1051";
7	sraer114_mid	exon	126924000	126924148	0.0396830283604571	+	.	gene_id "sraer114_gene_12488"; transcript_id "sraer114_gene_12488_tx_28"; exon_id "7_126924000_126924148_+"; exonnum "7"; txlen "2989";
7	sraer114_mid	exon	126924000	126924148	0.00363668108066642	+	.	gene_id "sraer114_gene_12488"; transcript_id "sraer114_gene_12488_tx_282"; exon_id "7_126924000_126924148_+"; exonnum "6"; txlen "1626";
7	sraer114_mid	exon	126924000	126924148	0.00363668108066642	+	.	gene_id "sraer114_gene_12488"; transcript_id "sraer114_gene_12488_tx_283"; exon_id "7_126924000_126924148_+"; exonnum "6"; txlen "1521";
7	sraer114_mid	exon	126924000	126924148	0.00363668108066642	+	.	gene_id "sraer114_gene_12488"; transcript_id "sraer114_gene_12488_tx_284"; exon_id "7_126924000_126924148_+"; exonnum "7"; txlen "1812";
7	sraer114_mid	exon	126924000	126924148	0.00358272518308096	+	.	gene_id "sraer114_gene_12488"; transcript_id "sraer114_gene_12488_tx_285"; exon_id "7_126924000_126924148_+"; exonnum "6"; txlen "2045";
7	sraer114_mid	exon	126924000	126924148	0.00358272518308096	+	.	gene_id "sraer114_gene_12488"; transcript_id "sraer114_gene_12488_tx_286"; exon_id "7_126924000_126924148_+"; exonnum "4"; txlen "2026";
7	sraer114_mid	exon	126924000	126924148	0.00358272518308096	+	.	gene_id "sraer114_gene_12488"; transcript_id "sraer114_gene_12488_tx_287"; exon_id "7_126924000_126924148_+"; exonnum "6"; txlen "2457";
7	sraer114_mid	exon	126924000	126924148	0.00354088134713064	+	.	gene_id "sraer114_gene_12488"; transcript_id "sraer114_gene_12488_tx_288"; exon_id "7_126924000_126924148_+"; exonnum "5"; txlen "2486";
7	sraer114_mid	exon	126924000	126924148	0.00349021931848443	+	.	gene_id "sraer114_gene_12488"; transcript_id "sraer114_gene_12488_tx_289"; exon_id "7_126924000_126924148_+"; exonnum "6"; txlen "3204";
7	sraer114_mid	exon	126924000	126924148	0.0396209753415757	+	.	gene_id "sraer114_gene_12488"; transcript_id "sraer114_gene_12488_tx_29"; exon_id "7_126924000_126924148_+"; exonnum "7"; txlen "2555";
7	sraer114_mid	exon	126924000	126924148	0.003116858054681	+	.	gene_id "sraer114_gene_12488"; transcript_id "sraer114_gene_12488_tx_291"; exon_id "7_126924000_126924148_+"; exonnum "5"; txlen "1327";
7	sraer114_mid	exon	126924000	126924148	0.000864276014508673	+	.	gene_id "sraer114_gene_12488"; transcript_id "sraer114_gene_12488_tx_292"; exon_id "7_126924000_126924148_+"; exonnum "12"; txlen "4402";
7	sraer114_mid	exon	126924000	126924148	0.000864276014508673	+	.	gene_id "sraer114_gene_12488"; transcript_id "sraer114_gene_12488_tx_293"; exon_id "7_126924000_126924148_+"; exonnum "12"; txlen "3968";
7	sraer114_mid	exon	126924000	126924148	0.0386525613764976	+	.	gene_id "sraer114_gene_12488"; transcript_id "sraer114_gene_12488_tx_31"; exon_id "7_126924000_126924148_+"; exonnum "7"; txlen "2798";
7	sraer114_mid	exon	126924000	126924148	0.0386380959258331	+	.	gene_id "sraer114_gene_12488"; transcript_id "sraer114_gene_12488_tx_32"; exon_id "7_126924000_126924148_+"; exonnum "6"; txlen "2604";
7	sraer114_mid	exon	126924000	126924148	0.0383134562738127	+	.	gene_id "sraer114_gene_12488"; transcript_id "sraer114_gene_12488_tx_33"; exon_id "7_126924000_126924148_+"; exonnum "7"; txlen "2866";
7	sraer114_mid	exon	126924000	126924148	0.0368696754336903	+	.	gene_id "sraer114_gene_12488"; transcript_id "sraer114_gene_12488_tx_34"; exon_id "7_126924000_126924148_+"; exonnum "6"; txlen "2170";
7	sraer114_mid	exon	126924000	126924148	0.0359979084897759	+	.	gene_id "sraer114_gene_12488"; transcript_id "sraer114_gene_12488_tx_35"; exon_id "7_126924000_126924148_+"; exonnum "7"; txlen "2487";
7	sraer114_mid	exon	126924000	126924148	0.0359690700749535	+	.	gene_id "sraer114_gene_12488"; transcript_id "sraer114_gene_12488_tx_36"; exon_id "7_126924000_126924148_+"; exonnum "6"; txlen "3165";
7	sraer114_mid	exon	126924000	126924148	0.0340526459484188	+	.	gene_id "sraer114_gene_12488"; transcript_id "sraer114_gene_12488_tx_38"; exon_id "7_126924000_126924148_+"; exonnum "7"; txlen "2849";
7	sraer114_mid	exon	126924000	126924148	0.0335629613139637	+	.	gene_id "sraer114_gene_12488"; transcript_id "sraer114_gene_12488_tx_39"; exon_id "7_126924000_126924148_+"; exonnum "6"; txlen "2709";
7	sraer114_mid	exon	126924000	126924148	0.0325808633173011	+	.	gene_id "sraer114_gene_12488"; transcript_id "sraer114_gene_12488_tx_40"; exon_id "7_126924000_126924148_+"; exonnum "7"; txlen "3351";
7	sraer114_mid	exon	126924000	126924148	0.0320785819733378	+	.	gene_id "sraer114_gene_12488"; transcript_id "sraer114_gene_12488_tx_41"; exon_id "7_126924000_126924148_+"; exonnum "6"; txlen "2731";
7	sraer114_mid	exon	126924000	126924148	0.0314815460262536	+	.	gene_id "sraer114_gene_12488"; transcript_id "sraer114_gene_12488_tx_43"; exon_id "7_126924000_126924148_+"; exonnum "6"; txlen "2293";
7	sraer114_mid	exon	126924000	126924148	0.030362803998317	+	.	gene_id "sraer114_gene_12488"; transcript_id "sraer114_gene_12488_tx_49"; exon_id "7_126924000_126924148_+"; exonnum "7"; txlen "2917";
7	sraer114_mid	exon	126924000	126924148	0.0694754040021345	+	.	gene_id "sraer114_gene_12488"; transcript_id "sraer114_gene_12488_tx_5"; exon_id "7_126924000_126924148_+"; exonnum "5"; txlen "1786";
7	sraer114_mid	exon	126924000	126924148	0.0281053648870622	+	.	gene_id "sraer114_gene_12488"; transcript_id "sraer114_gene_12488_tx_50"; exon_id "7_126924000_126924148_+"; exonnum "6"; txlen "2275";
7	sraer114_mid	exon	126924000	126924148	0.0275068576280645	+	.	gene_id "sraer114_gene_12488"; transcript_id "sraer114_gene_12488_tx_51"; exon_id "7_126924000_126924148_+"; exonnum "8"; txlen "2984";
7	sraer114_mid	exon	126924000	126924148	0.0271048447715942	+	.	gene_id "sraer114_gene_12488"; transcript_id "sraer114_gene_12488_tx_52"; exon_id "7_126924000_126924148_+"; exonnum "8"; txlen "2673";
7	sraer114_mid	exon	126924000	126924148	0.0270062993758452	+	.	gene_id "sraer114_gene_12488"; transcript_id "sraer114_gene_12488_tx_53"; exon_id "7_126924000_126924148_+"; exonnum "7"; txlen "2364";
7	sraer114_mid	exon	126924000	126924148	0.0267126251632117	+	.	gene_id "sraer114_gene_12488"; transcript_id "sraer114_gene_12488_tx_54"; exon_id "7_126924000_126924148_+"; exonnum "6"; txlen "2655";
7	sraer114_mid	exon	126924000	126924148	0.0225115953454871	+	.	gene_id "sraer114_gene_12488"; transcript_id "sraer114_gene_12488_tx_59"; exon_id "7_126924000_126924148_+"; exonnum "7"; txlen "2053";
7	sraer114_mid	exon	126924000	126924148	0.0221132759884511	+	.	gene_id "sraer114_gene_12488"; transcript_id "sraer114_gene_12488_tx_61"; exon_id "7_126924000_126924148_+"; exonnum "7"; txlen "2903";
7	sraer114_mid	exon	126924000	126924148	0.0208389191736877	+	.	gene_id "sraer114_gene_12488"; transcript_id "sraer114_gene_12488_tx_65"; exon_id "7_126924000_126924148_+"; exonnum "6"; txlen "3255";
7	sraer114_mid	exon	126924000	126924148	0.019943292404758	+	.	gene_id "sraer114_gene_12488"; transcript_id "sraer114_gene_12488_tx_68"; exon_id "7_126924000_126924148_+"; exonnum "4"; txlen "996";
7	sraer114_mid	exon	126924000	126924148	0.019943292404758	+	.	gene_id "sraer114_gene_12488"; transcript_id "sraer114_gene_12488_tx_69"; exon_id "7_126924000_126924148_+"; exonnum "4"; txlen "715";
7	sraer114_mid	exon	126924000	126924148	0.0611790218562433	+	.	gene_id "sraer114_gene_12488"; transcript_id "sraer114_gene_12488_tx_7"; exon_id "7_126924000_126924148_+"; exonnum "6"; txlen "1972";
7	sraer114_mid	exon	126924000	126924148	0.019943292404758	+	.	gene_id "sraer114_gene_12488"; transcript_id "sraer114_gene_12488_tx_70"; exon_id "7_126924000_126924148_+"; exonnum "4"; txlen "808";
7	sraer114_mid	exon	126924000	126924148	0.0195632133329558	+	.	gene_id "sraer114_gene_12488"; transcript_id "sraer114_gene_12488_tx_71"; exon_id "7_126924000_126924148_+"; exonnum "7"; txlen "3441";
7	sraer114_mid	exon	126924000	126924148	0.0194408763879651	+	.	gene_id "sraer114_gene_12488"; transcript_id "sraer114_gene_12488_tx_72"; exon_id "7_126924000_126924148_+"; exonnum "6"; txlen "1859";
7	sraer114_mid	exon	126924000	126924148	0.0192767202271424	+	.	gene_id "sraer114_gene_12488"; transcript_id "sraer114_gene_12488_tx_73"; exon_id "7_126924000_126924148_+"; exonnum "6"; txlen "2398";
7	sraer114_mid	exon	126924000	126924148	0.018583027205917	+	.	gene_id "sraer114_gene_12488"; transcript_id "sraer114_gene_12488_tx_76"; exon_id "7_126924000_126924148_+"; exonnum "7"; txlen "2939";
7	sraer114_mid	exon	126924000	126924148	0.0182257595637018	+	.	gene_id "sraer114_gene_12488"; transcript_id "sraer114_gene_12488_tx_78"; exon_id "7_126924000_126924148_+"; exonnum "7"; txlen "2954";
7	sraer114_mid	exon	126924000	126924148	0.0604458926864805	+	.	gene_id "sraer114_gene_12488"; transcript_id "sraer114_gene_12488_tx_8"; exon_id "7_126924000_126924148_+"; exonnum "5"; txlen "1837";
7	sraer114_mid	exon	126924000	126924148	0.0177407155861257	+	.	gene_id "sraer114_gene_12488"; transcript_id "sraer114_gene_12488_tx_82"; exon_id "7_126924000_126924148_+"; exonnum "6"; txlen "2821";
7	sraer114_mid	exon	126924000	126924148	0.0176165749575363	+	.	gene_id "sraer114_gene_12488"; transcript_id "sraer114_gene_12488_tx_83"; exon_id "7_126924000_126924148_+"; exonnum "3"; txlen "923";
7	sraer114_mid	exon	126924000	126924148	0.0176165749575363	+	.	gene_id "sraer114_gene_12488"; transcript_id "sraer114_gene_12488_tx_84"; exon_id "7_126924000_126924148_+"; exonnum "3"; txlen "642";
7	sraer114_mid	exon	126924000	126924148	0.0176165749575363	+	.	gene_id "sraer114_gene_12488"; transcript_id "sraer114_gene_12488_tx_85"; exon_id "7_126924000_126924148_+"; exonnum "3"; txlen "735";
7	sraer114_mid	exon	126924000	126924148	0.0175118252355299	+	.	gene_id "sraer114_gene_12488"; transcript_id "sraer114_gene_12488_tx_86"; exon_id "7_126924000_126924148_+"; exonnum "6"; txlen "2221";
7	sraer114_mid	exon	126924000	126924148	0.017028464146155	+	.	gene_id "sraer114_gene_12488"; transcript_id "sraer114_gene_12488_tx_88"; exon_id "7_126924000_126924148_+"; exonnum "7"; txlen "2592";
7	sraer114_mid	exon	126924000	126924148	0.0168091941102388	+	.	gene_id "sraer114_gene_12488"; transcript_id "sraer114_gene_12488_tx_89"; exon_id "7_126924000_126924148_+"; exonnum "8"; txlen "2550";
7	sraer114_mid	exon	126924000	126924148	0.0590210946798214	+	.	gene_id "sraer114_gene_12488"; transcript_id "sraer114_gene_12488_tx_9"; exon_id "7_126924000_126924148_+"; exonnum "6"; txlen "2023";
7	sraer114_mid	exon	126924000	126924148	0.0163547524835276	+	.	gene_id "sraer114_gene_12488"; transcript_id "sraer114_gene_12488_tx_93"; exon_id "7_126924000_126924148_+"; exonnum "5"; txlen "1710";
7	sraer114_mid	exon	126924000	126924148	0.0152770310541647	+	.	gene_id "sraer114_gene_12488"; transcript_id "sraer114_gene_12488_tx_99"; exon_id "7_126924000_126924148_+"; exonnum "7"; txlen "2469";
7	sraer114_ss	exon	126934955	126935124	0.00864209337539515	+	.	gene_id "sraer114_gene_12488"; transcript_id "sraer114_gene_12488_tx_164"; exon_id "7_126934955_126935124_+"; exonnum "5"; txlen "849";
7	sraer114_ss	exon	126934955	126935124	0.00864209337539515	+	.	gene_id "sraer114_gene_12488"; transcript_id "sraer114_gene_12488_tx_165"; exon_id "7_126934955_126935124_+"; exonnum "5"; txlen "568";
7	sraer114_ss	exon	126934955	126935124	0.00864209337539515	+	.	gene_id "sraer114_gene_12488"; transcript_id "sraer114_gene_12488_tx_166"; exon_id "7_126934955_126935124_+"; exonnum "5"; txlen "661";
7	sraer114_ss	exon	126934955	126935124	0.00864209337539515	+	.	gene_id "sraer114_gene_12488"; transcript_id "sraer114_gene_12488_tx_167"; exon_id "7_126934955_126935124_+"; exonnum "4"; txlen "776";
7	sraer114_ss	exon	126934955	126935124	0.00731254054841128	+	.	gene_id "sraer114_gene_12488"; transcript_id "sraer114_gene_12488_tx_186"; exon_id "7_126934955_126935124_+"; exonnum "6"; txlen "897";
7	sraer114_mid	exon	126936534	126936844	0.057459433943924	+	.	gene_id "sraer114_gene_12488"; transcript_id "sraer114_gene_12488_tx_10"; exon_id "7_126936534_126936844_+"; exonnum "3"; txlen "1367";
7	sraer114_mid	exon	126936534	126936844	0.0144182774582146	+	.	gene_id "sraer114_gene_12488"; transcript_id "sraer114_gene_12488_tx_104"; exon_id "7_126936534_126936844_+"; exonnum "7"; txlen "2760";
7	sraer114_mid	exon	126936534	126936844	0.0143691477271874	+	.	gene_id "sraer114_gene_12488"; transcript_id "sraer114_gene_12488_tx_105"; exon_id "7_126936534_126936844_+"; exonnum "9"; txlen "3035";
7	sraer114_mid	exon	126936534	126936844	0.0143691477271874	+	.	gene_id "sraer114_gene_12488"; transcript_id "sraer114_gene_12488_tx_106"; exon_id "7_126936534_126936844_+"; exonnum "9"; txlen "2601";
7	sraer114_mid	exon	126936534	126936844	0.014196137231234	+	.	gene_id "sraer114_gene_12488"; transcript_id "sraer114_gene_12488_tx_108"; exon_id "7_126936534_126936844_+"; exonnum "7"; txlen "2717";
7	sraer114_mid	exon	126936534	126936844	0.0138487627180902	+	.	gene_id "sraer114_gene_12488"; transcript_id "sraer114_gene_12488_tx_109"; exon_id "7_126936534_126936844_+"; exonnum "9"; txlen "3125";
7	sraer114_mid	exon	126936534	126936844	0.0138487627180902	+	.	gene_id "sraer114_gene_12488"; transcript_id "sraer114_gene_12488_tx_110"; exon_id "7_126936534_126936844_+"; exonnum "9"; txlen "2691";
7	sraer114_mid	exon	126936534	126936844	0.0136279164765847	+	.	gene_id "sraer114_gene_12488"; transcript_id "sraer114_gene_12488_tx_113"; exon_id "7_126936534_126936844_+"; exonnum "5"; txlen "1251";
7	sraer114_mid	exon	126936534	126936844	0.0136279164765847	+	.	gene_id "sraer114_gene_12488"; transcript_id "sraer114_gene_12488_tx_114"; exon_id "7_126936534_126936844_+"; exonnum "5"; txlen "970";
7	sraer114_mid	exon	126936534	126936844	0.0136279164765847	+	.	gene_id "sraer114_gene_12488"; transcript_id "sraer114_gene_12488_tx_115"; exon_id "7_126936534_126936844_+"; exonnum "4"; txlen "1178";
7	sraer114_mid	exon	126936534	126936844	0.0136279164765847	+	.	gene_id "sraer114_gene_12488"; transcript_id "sraer114_gene_12488_tx_116"; exon_id "7_126936534_126936844_+"; exonnum "4"; txlen "897";
7	sraer114_mid	exon	126936534	126936844	0.0136279164765847	+	.	gene_id "sraer114_gene_12488"; transcript_id "sraer114_gene_12488_tx_117"; exon_id "7_126936534_126936844_+"; exonnum "5"; txlen "1063";
7	sraer114_mid	exon	126936534	126936844	0.0136279164765847	+	.	gene_id "sraer114_gene_12488"; transcript_id "sraer114_gene_12488_tx_118"; exon_id "7_126936534_126936844_+"; exonnum "4"; txlen "990";
7	sraer114_mid	exon	126936534	126936844	0.0134895181531082	+	.	gene_id "sraer114_gene_12488"; transcript_id "sraer114_gene_12488_tx_119"; exon_id "7_126936534_126936844_+"; exonnum "7"; txlen "2700";
7	sraer114_mid	exon	126936534	126936844	0.0134895181531082	+	.	gene_id "sraer114_gene_12488"; transcript_id "sraer114_gene_12488_tx_120"; exon_id "7_126936534_126936844_+"; exonnum "7"; txlen "2649";
7	sraer114_mid	exon	126936534	126936844	0.0125935443361891	+	.	gene_id "sraer114_gene_12488"; transcript_id "sraer114_gene_12488_tx_124"; exon_id "7_126936534_126936844_+"; exonnum "8"; txlen "2505";
7	sraer114_mid	exon	126936534	126936844	0.01257064676182	+	.	gene_id "sraer114_gene_12488"; transcript_id "sraer114_gene_12488_tx_125"; exon_id "7_126936534_126936844_+"; exonnum "9"; txlen "3089";
7	sraer114_mid	exon	126936534	126936844	0.0124864130110072	+	.	gene_id "sraer114_gene_12488"; transcript_id "sraer114_gene_12488_tx_126"; exon_id "7_126936534_126936844_+"; exonnum "6"; txlen "3106";
7	sraer114_mid	exon	126936534	126936844	0.0124864130110072	+	.	gene_id "sraer114_gene_12488"; transcript_id "sraer114_gene_12488_tx_127"; exon_id "7_126936534_126936844_+"; exonnum "6"; txlen "2582";
7	sraer114_mid	exon	126936534	126936844	0.0113621863824663	+	.	gene_id "sraer114_gene_12488"; transcript_id "sraer114_gene_12488_tx_129"; exon_id "7_126936534_126936844_+"; exonnum "8"; txlen "3007";
7	sraer114_mid	exon	126936534	126936844	0.0113011990293629	+	.	gene_id "sraer114_gene_12488"; transcript_id "sraer114_gene_12488_tx_130"; exon_id "7_126936534_126936844_+"; exonnum "5"; txlen "1788";
7	sraer114_mid	exon	126936534	126936844	0.0112107071702753	+	.	gene_id "sraer114_gene_12488"; transcript_id "sraer114_gene_12488_tx_134"; exon_id "7_126936534_126936844_+"; exonnum "7"; txlen "2768";
7	sraer114_mid	exon	126936534	126936844	0.0106401743155889	+	.	gene_id "sraer114_gene_12488"; transcript_id "sraer114_gene_12488_tx_138"; exon_id "7_126936534_126936844_+"; exonnum "8"; txlen "2415";
7	sraer114_mid	exon	126936534	126936844	0.0105040880921495	+	.	gene_id "sraer114_gene_12488"; transcript_id "sraer114_gene_12488_tx_139"; exon_id "7_126936534_126936844_+"; exonnum "7"; txlen "2790";
7	sraer114_mid	exon	126936534	126936844	0.0573290346317995	+	.	gene_id "sraer114_gene_12488"; transcript_id "sraer114_gene_12488_tx_14"; exon_id "7_126936534_126936844_+"; exonnum "8"; txlen "2076";
7	sraer114_mid	exon	126936534	126936844	0.0104581458448995	+	.	gene_id "sraer114_gene_12488"; transcript_id "sraer114_gene_12488_tx_140"; exon_id "7_126936534_126936844_+"; exonnum "9"; txlen "2655";
7	sraer114_mid	exon	126936534	126936844	0.0104543093223131	+	.	gene_id "sraer114_gene_12488"; transcript_id "sraer114_gene_12488_tx_141"; exon_id "7_126936534_126936844_+"; exonnum "6"; txlen "2220";
7	sraer114_mid	exon	126936534	126936844	0.0103636576534604	+	.	gene_id "sraer114_gene_12488"; transcript_id "sraer114_gene_12488_tx_142"; exon_id "7_126936534_126936844_+"; exonnum "6"; txlen "1815";
7	sraer114_mid	exon	126936534	126936844	0.00997064770935345	+	.	gene_id "sraer114_gene_12488"; transcript_id "sraer114_gene_12488_tx_144"; exon_id "7_126936534_126936844_+"; exonnum "7"; txlen "2745";
7	sraer114_mid	exon	126936534	126936844	0.00983488884712699	+	.	gene_id "sraer114_gene_12488"; transcript_id "sraer114_gene_12488_tx_145"; exon_id "7_126936534_126936844_+"; exonnum "7"; txlen "1904";
7	sraer114_mid	exon	126936534	126936844	0.0573290346317995	+	.	gene_id "sraer114_gene_12488"; transcript_id "sraer114_gene_12488_tx_15"; exon_id "7_126936534_126936844_+"; exonnum "8"; txlen "2025";
7	sraer114_mid	exon	126936534	126936844	0.00928289608638776	+	.	gene_id "sraer114_gene_12488"; transcript_id "sraer114_gene_12488_tx_155"; exon_id "7_126936534_126936844_+"; exonnum "7"; txlen "1470";
7	sraer114_mid	exon	126936534	126936844	0.0087459393551627	+	.	gene_id "sraer114_gene_12488"; transcript_id "sraer114_gene_12488_tx_160"; exon_id "7_126936534_126936844_+"; exonnum "9"; txlen "3230";
7	sraer114_mid	exon	126936534	126936844	0.0087459393551627	+	.	gene_id "sraer114_gene_12488"; transcript_id "sraer114_gene_12488_tx_161"; exon_id "7_126936534_126936844_+"; exonnum "9"; txlen "2796";
7	sraer114_mid	exon	126936534	126936844	0.00865188833365153	+	.	gene_id "sraer114_gene_12488"; transcript_id "sraer114_gene_12488_tx_163"; exon_id "7_126936534_126936844_+"; exonnum "7"; txlen "2009";
7	sraer114_mid	exon	126936534	126936844	0.0084534569935012	+	.	gene_id "sraer114_gene_12488"; transcript_id "sraer114_gene_12488_tx_168"; exon_id "7_126936534_126936844_+"; exonnum "6"; txlen "2920";
7	sraer114_mid	exon	126936534	126936844	0.00831321548165684	+	.	gene_id "sraer114_gene_12488"; transcript_id "sraer114_gene_12488_tx_169"; exon_id "7_126936534_126936844_+"; exonnum "4"; txlen "1156";
7	sraer114_mid	exon	126936534	126936844	0.0573290346317995	+	.	gene_id "sraer114_gene_12488"; transcript_id "sraer114_gene_12488_tx_17"; exon_id "7_126936534_126936844_+"; exonnum "5"; txlen "1643";
7	sraer114_mid	exon	126936534	126936844	0.00808825342388624	+	.	gene_id "sraer114_gene_12488"; transcript_id "sraer114_gene_12488_tx_170"; exon_id "7_126936534_126936844_+"; exonnum "8"; txlen "2835";
7	sraer114_mid	exon	126936534	126936844	0.00801809946184808	+	.	gene_id "sraer114_gene_12488"; transcript_id "sraer114_gene_12488_tx_172"; exon_id "7_126936534_126936844_+"; exonnum "9"; txlen "3140";
7	sraer114_mid	exon	126936534	126936844	0.00787641245388796	+	.	gene_id "sraer114_gene_12488"; transcript_id "sraer114_gene_12488_tx_175"; exon_id "7_126936534_126936844_+"; exonnum "7"; txlen "2754";
7	sraer114_mid	exon	126936534	126936844	0.00787641245388796	+	.	gene_id "sraer114_gene_12488"; transcript_id "sraer114_gene_12488_tx_176"; exon_id "7_126936534_126936844_+"; exonnum "7"; txlen "2805";
7	sraer114_mid	exon	126936534	126936844	0.00785809807972867	+	.	gene_id "sraer114_gene_12488"; transcript_id "sraer114_gene_12488_tx_177"; exon_id "7_126936534_126936844_+"; exonnum "7"; txlen "1575";
7	sraer114_mid	exon	126936534	126936844	0.00759083603836585	+	.	gene_id "sraer114_gene_12488"; transcript_id "sraer114_gene_12488_tx_179"; exon_id "7_126936534_126936844_+"; exonnum "6"; txlen "1866";
7	sraer114_mid	exon	126936534	126936844	0.0573290346317995	+	.	gene_id "sraer114_gene_12488"; transcript_id "sraer114_gene_12488_tx_18"; exon_id "7_126936534_126936844_+"; exonnum "5"; txlen "1592";
7	sraer114_mid	exon	126936534	126936844	0.00733827505374324	+	.	gene_id "sraer114_gene_12488"; transcript_id "sraer114_gene_12488_tx_180"; exon_id "7_126936534_126936844_+"; exonnum "6"; txlen "1381";
7	sraer114_mid	exon	126936534	126936844	0.00733827505374324	+	.	gene_id "sraer114_gene_12488"; transcript_id "sraer114_gene_12488_tx_181"; exon_id "7_126936534_126936844_+"; exonnum "6"; txlen "1276";
7	sraer114_mid	exon	126936534	126936844	0.00732997844745324	+	.	gene_id "sraer114_gene_12488"; transcript_id "sraer114_gene_12488_tx_182"; exon_id "7_126936534_126936844_+"; exonnum "7"; txlen "2326";
7	sraer114_mid	exon	126936534	126936844	0.00731254054841128	+	.	gene_id "sraer114_gene_12488"; transcript_id "sraer114_gene_12488_tx_183"; exon_id "7_126936534_126936844_+"; exonnum "6"; txlen "1018";
7	sraer114_mid	exon	126936534	126936844	0.00715382344733941	+	.	gene_id "sraer114_gene_12488"; transcript_id "sraer114_gene_12488_tx_189"; exon_id "7_126936534_126936844_+"; exonnum "9"; txlen "2706";
7	sraer114_mid	exon	126936534	126936844	0.00698015234166531	+	.	gene_id "sraer114_gene_12488"; transcript_id "sraer114_gene_12488_tx_192"; exon_id "7_126936534_126936844_+"; exonnum "5"; txlen "1448";
7	sraer114_mid	exon	126936534	126936844	0.00698015234166531	+	.	gene_id "sraer114_gene_12488"; transcript_id "sraer114_gene_12488_tx_193"; exon_id "7_126936534_126936844_+"; exonnum "5"; txlen "1167";
7	sraer114_mid	exon	126936534	126936844	0.00698015234166531	+	.	gene_id "sraer114_gene_12488"; transcript_id "sraer114_gene_12488_tx_194"; exon_id "7_126936534_126936844_+"; exonnum "5"; txlen "1260";
7	sraer114_mid	exon	126936534	126936844	0.00698015234166531	+	.	gene_id "sraer114_gene_12488"; transcript_id "sraer114_gene_12488_tx_195"; exon_id "7_126936534_126936844_+"; exonnum "4"; txlen "1375";
7	sraer114_mid	exon	126936534	126936844	0.00698015234166531	+	.	gene_id "sraer114_gene_12488"; transcript_id "sraer114_gene_12488_tx_196"; exon_id "7_126936534_126936844_+"; exonnum "4"; txlen "1094";
7	sraer114_mid	exon	126936534	126936844	0.00698015234166531	+	.	gene_id "sraer114_gene_12488"; transcript_id "sraer114_gene_12488_tx_197"; exon_id "7_126936534_126936844_+"; exonnum "6"; txlen "1496";
7	sraer114_mid	exon	126936534	126936844	0.00698015234166531	+	.	gene_id "sraer114_gene_12488"; transcript_id "sraer114_gene_12488_tx_198"; exon_id "7_126936534_126936844_+"; exonnum "6"; txlen "1215";
7	sraer114_mid	exon	126936534	126936844	0.00698015234166531	+	.	gene_id "sraer114_gene_12488"; transcript_id "sraer114_gene_12488_tx_199"; exon_id "7_126936534_126936844_+"; exonnum "6"; txlen "1308";
7	sraer114_mid	exon	126936534	126936844	0.0529191088908919	+	.	gene_id "sraer114_gene_12488"; transcript_id "sraer114_gene_12488_tx_20"; exon_id "7_126936534_126936844_+"; exonnum "3"; txlen "1316";
7	sraer114_mid	exon	126936534	126936844	0.00698015234166531	+	.	gene_id "sraer114_gene_12488"; transcript_id "sraer114_gene_12488_tx_200"; exon_id "7_126936534_126936844_+"; exonnum "6"; txlen "2033";
7	sraer114_mid	exon	126936534	126936844	0.00698015234166531	+	.	gene_id "sraer114_gene_12488"; transcript_id "sraer114_gene_12488_tx_201"; exon_id "7_126936534_126936844_+"; exonnum "6"; txlen "2022";
7	sraer114_mid	exon	126936534	126936844	0.00671034672920093	+	.	gene_id "sraer114_gene_12488"; transcript_id "sraer114_gene_12488_tx_202"; exon_id "7_126936534_126936844_+"; exonnum "8"; txlen "2090";
7	sraer114_mid	exon	126936534	126936844	0.00616603803170676	+	.	gene_id "sraer114_gene_12488"; transcript_id "sraer114_gene_12488_tx_215"; exon_id "7_126936534_126936844_+"; exonnum "7"; txlen "2060";
7	sraer114_mid	exon	126936534	126936844	0.00616603803170676	+	.	gene_id "sraer114_gene_12488"; transcript_id "sraer114_gene_12488_tx_216"; exon_id "7_126936534_126936844_+"; exonnum "8"; txlen "2195";
7	sraer114_mid	exon	126936534	126936844	0.0454806085861184	+	.	gene_id "sraer114_gene_12488"; transcript_id "sraer114_gene_12488_tx_22"; exon_id "7_126936534_126936844_+"; exonnum "7"; txlen "3114";
7	sraer114_mid	exon	126936534	126936844	0.00564621500572133	+	.	gene_id "sraer114_gene_12488"; transcript_id "sraer114_gene_12488_tx_232"; exon_id "7_126936534_126936844_+"; exonnum "6"; txlen "1761";
7	sraer114_mid	exon	126936534	126936844	0.00564621500572133	+	.	gene_id "sraer114_gene_12488"; transcript_id "sraer114_gene_12488_tx_233"; exon_id "7_126936534_126936844_+"; exonnum "6"; txlen "1851";
7	sraer114_mid	exon	126936534	126936844	0.00564621500572133	+	.	gene_id "sraer114_gene_12488"; transcript_id "sraer114_gene_12488_tx_234"; exon_id "7_126936534_126936844_+"; exonnum "6"; txlen "1956";
7	sraer114_mid	exon	126936534	126936844	0.00552734621572547	+	.	gene_id "sraer114_gene_12488"; transcript_id "sraer114_gene_12488_tx_236"; exon_id "7_126936534_126936844_+"; exonnum "6"; txlen "2271";
7	sraer114_mid	exon	126936534	126936844	0.00552734621572547	+	.	gene_id "sraer114_gene_12488"; transcript_id "sraer114_gene_12488_tx_237"; exon_id "7_126936534_126936844_+"; exonnum "7"; txlen "1955";
7	sraer114_mid	exon	126936534	126936844	0.00552734621572547	+	.	gene_id "sraer114_gene_12488"; transcript_id "sraer114_gene_12488_tx_238"; exon_id "7_126936534_126936844_+"; exonnum "7"; txlen "2406";
7	sraer114_mid	exon	126936534	126936844	0.00510282336292753	+	.	gene_id "sraer114_gene_12488"; transcript_id "sraer114_gene_12488_tx_244"; exon_id "7_126936534_126936844_+"; exonnum "7"; txlen "3292";
7	sraer114_mid	exon	126936534	126936844	0.00510282336292753	+	.	gene_id "sraer114_gene_12488"; transcript_id "sraer114_gene_12488_tx_245"; exon_id "7_126936534_126936844_+"; exonnum "8"; txlen "2886";
7	sraer114_mid	exon	126936534	126936844	0.00506147908732551	+	.	gene_id "sraer114_gene_12488"; transcript_id "sraer114_gene_12488_tx_248"; exon_id "7_126936534_126936844_+"; exonnum "6"; txlen "1432";
7	sraer114_mid	exon	126936534	126936844	0.00489098239292925	+	.	gene_id "sraer114_gene_12488"; transcript_id "sraer114_gene_12488_tx_253"; exon_id "7_126936534_126936844_+"; exonnum "8"; txlen "3044";
7	sraer114_mid	exon	126936534	126936844	0.00489098239292925	+	.	gene_id "sraer114_gene_12488"; transcript_id "sraer114_gene_12488_tx_254"; exon_id "7_126936534_126936844_+"; exonnum "7"; txlen "2895";
7	sraer114_mid	exon	126936534	126936844	0.00442240941293397	+	.	gene_id "sraer114_gene_12488"; transcript_id "sraer114_gene_12488_tx_259"; exon_id "7_126936534_126936844_+"; exonnum "4"; txlen "1000";
7	sraer114_mid	exon	126936534	126936844	0.0408777214811732	+	.	gene_id "sraer114_gene_12488"; transcript_id "sraer114_gene_12488_tx_26"; exon_id "7_126936534_126936844_+"; exonnum "7"; txlen "2680";
7	sraer114_mid	exon	126936534	126936844	0.00429057135626139	+	.	gene_id "sraer114_gene_12488"; transcript_id "sraer114_gene_12488_tx_260"; exon_id "7_126936534_126936844_+"; exonnum "10"; txlen "3745";
7	sraer114_mid	exon	126936534	126936844	0.00429057135626139	+	.	gene_id "sraer114_gene_12488"; transcript_id "sraer114_gene_12488_tx_261"; exon_id "7_126936534_126936844_+"; exonnum "10"; txlen "3311";
7	sraer114_mid	exon	126936534	126936844	0.00422367287563266	+	.	gene_id "sraer114_gene_12488"; transcript_id "sraer114_gene_12488_tx_262"; exon_id "7_126936534_126936844_+"; exonnum "7"; txlen "2770";
7	sraer114_mid	exon	126936534	126936844	0.00400811085528489	+	.	gene_id "sraer114_gene_12488"; transcript_id "sraer114_gene_12488_tx_263"; exon_id "7_126936534_126936844_+"; exonnum "8"; txlen "2246";
7	sraer114_mid	exon	126936534	126936844	0.0405315155927968	+	.	gene_id "sraer114_gene_12488"; transcript_id "sraer114_gene_12488_tx_27"; exon_id "7_126936534_126936844_+"; exonnum "8"; txlen "3300";
7	sraer114_mid	exon	126936534	126936844	0.00384998722444378	+	.	gene_id "sraer114_gene_12488"; transcript_id "sraer114_gene_12488_tx_270"; exon_id "7_126936534_126936844_+"; exonnum "8"; txlen "1902";
7	sraer114_mid	exon	126936534	126936844	0.00377884371395687	+	.	gene_id "sraer114_gene_12488"; transcript_id "sraer114_gene_12488_tx_276"; exon_id "7_126936534_126936844_+"; exonnum "8"; txlen "2520";
7	sraer114_mid	exon	126936534	126936844	0.00374640911951943	+	.	gene_id "sraer114_gene_12488"; transcript_id "sraer114_gene_12488_tx_278"; exon_id "7_126936534_126936844_+"; exonnum "4"; txlen "1105";
7	sraer114_mid	exon	126936534	126936844	0.00374640911951943	+	.	gene_id "sraer114_gene_12488"; transcript_id "sraer114_gene_12488_tx_279"; exon_id "7_126936534_126936844_+"; exonnum "4"; txlen "1051";
7	sraer114_mid	exon	126936534	126936844	0.00369782906428825	+	.	gene_id "sraer114_gene_12488"; transcript_id "sraer114_gene_12488_tx_280"; exon_id "7_126936534_126936844_+"; exonnum "6"; txlen "2455";
7	sraer114_mid	exon	126936534	126936844	0.00369782906428825	+	.	gene_id "sraer114_gene_12488"; transcript_id "sraer114_gene_12488_tx_281"; exon_id "7_126936534_126936844_+"; exonnum "6"; txlen "2560";
7	sraer114_mid	exon	126936534	126936844	0.00363668108066642	+	.	gene_id "sraer114_gene_12488"; transcript_id "sraer114_gene_12488_tx_282"; exon_id "7_126936534_126936844_+"; exonnum "7"; txlen "1626";
7	sraer114_mid	exon	126936534	126936844	0.00363668108066642	+	.	gene_id "sraer114_gene_12488"; transcript_id "sraer114_gene_12488_tx_283"; exon_id "7_126936534_126936844_+"; exonnum "7"; txlen "1521";
7	sraer114_mid	exon	126936534	126936844	0.00363668108066642	+	.	gene_id "sraer114_gene_12488"; transcript_id "sraer114_gene_12488_tx_284"; exon_id "7_126936534_126936844_+"; exonnum "8"; txlen "1812";
7	sraer114_mid	exon	126936534	126936844	0.00358272518308096	+	.	gene_id "sraer114_gene_12488"; transcript_id "sraer114_gene_12488_tx_285"; exon_id "7_126936534_126936844_+"; exonnum "7"; txlen "2045";
7	sraer114_mid	exon	126936534	126936844	0.00358272518308096	+	.	gene_id "sraer114_gene_12488"; transcript_id "sraer114_gene_12488_tx_286"; exon_id "7_126936534_126936844_+"; exonnum "5"; txlen "2026";
7	sraer114_mid	exon	126936534	126936844	0.00358272518308096	+	.	gene_id "sraer114_gene_12488"; transcript_id "sraer114_gene_12488_tx_287"; exon_id "7_126936534_126936844_+"; exonnum "7"; txlen "2457";
7	sraer114_mid	exon	126936534	126936844	0.00354088134713064	+	.	gene_id "sraer114_gene_12488"; transcript_id "sraer114_gene_12488_tx_288"; exon_id "7_126936534_126936844_+"; exonnum "6"; txlen "2486";
7	sraer114_mid	exon	126936534	126936844	0.00349021931848443	+	.	gene_id "sraer114_gene_12488"; transcript_id "sraer114_gene_12488_tx_289"; exon_id "7_126936534_126936844_+"; exonnum "7"; txlen "3204";
7	sraer114_mid	exon	126936534	126936844	0.003116858054681	+	.	gene_id "sraer114_gene_12488"; transcript_id "sraer114_gene_12488_tx_291"; exon_id "7_126936534_126936844_+"; exonnum "6"; txlen "1327";
7	sraer114_mid	exon	126936534	126936844	0.000864276014508673	+	.	gene_id "sraer114_gene_12488"; transcript_id "sraer114_gene_12488_tx_292"; exon_id "7_126936534_126936844_+"; exonnum "13"; txlen "4402";
7	sraer114_mid	exon	126936534	126936844	0.000864276014508673	+	.	gene_id "sraer114_gene_12488"; transcript_id "sraer114_gene_12488_tx_293"; exon_id "7_126936534_126936844_+"; exonnum "13"; txlen "3968";
7	sraer114_mid	exon	126936534	126936844	0.0386525613764976	+	.	gene_id "sraer114_gene_12488"; transcript_id "sraer114_gene_12488_tx_31"; exon_id "7_126936534_126936844_+"; exonnum "8"; txlen "2798";
7	sraer114_mid	exon	126936534	126936844	0.0386380959258331	+	.	gene_id "sraer114_gene_12488"; transcript_id "sraer114_gene_12488_tx_32"; exon_id "7_126936534_126936844_+"; exonnum "7"; txlen "2604";
7	sraer114_mid	exon	126936534	126936844	0.0383134562738127	+	.	gene_id "sraer114_gene_12488"; transcript_id "sraer114_gene_12488_tx_33"; exon_id "7_126936534_126936844_+"; exonnum "8"; txlen "2866";
7	sraer114_mid	exon	126936534	126936844	0.0368696754336903	+	.	gene_id "sraer114_gene_12488"; transcript_id "sraer114_gene_12488_tx_34"; exon_id "7_126936534_126936844_+"; exonnum "7"; txlen "2170";
7	sraer114_mid	exon	126936534	126936844	0.0359690700749535	+	.	gene_id "sraer114_gene_12488"; transcript_id "sraer114_gene_12488_tx_36"; exon_id "7_126936534_126936844_+"; exonnum "7"; txlen "3165";
7	sraer114_mid	exon	126936534	126936844	0.0340526459484188	+	.	gene_id "sraer114_gene_12488"; transcript_id "sraer114_gene_12488_tx_38"; exon_id "7_126936534_126936844_+"; exonnum "8"; txlen "2849";
7	sraer114_mid	exon	126936534	126936844	0.0335629613139637	+	.	gene_id "sraer114_gene_12488"; transcript_id "sraer114_gene_12488_tx_39"; exon_id "7_126936534_126936844_+"; exonnum "7"; txlen "2709";
7	sraer114_mid	exon	126936534	126936844	0.0325808633173011	+	.	gene_id "sraer114_gene_12488"; transcript_id "sraer114_gene_12488_tx_40"; exon_id "7_126936534_126936844_+"; exonnum "8"; txlen "3351";
7	sraer114_mid	exon	126936534	126936844	0.0320785819733378	+	.	gene_id "sraer114_gene_12488"; transcript_id "sraer114_gene_12488_tx_41"; exon_id "7_126936534_126936844_+"; exonnum "7"; txlen "2731";
7	sraer114_mid	exon	126936534	126936844	0.030362803998317	+	.	gene_id "sraer114_gene_12488"; transcript_id "sraer114_gene_12488_tx_49"; exon_id "7_126936534_126936844_+"; exonnum "8"; txlen "2917";
7	sraer114_mid	exon	126936534	126936844	0.0694754040021345	+	.	gene_id "sraer114_gene_12488"; transcript_id "sraer114_gene_12488_tx_5"; exon_id "7_126936534_126936844_+"; exonnum "6"; txlen "1786";
7	sraer114_mid	exon	126936534	126936844	0.0281053648870622	+	.	gene_id "sraer114_gene_12488"; transcript_id "sraer114_gene_12488_tx_50"; exon_id "7_126936534_126936844_+"; exonnum "7"; txlen "2275";
7	sraer114_mid	exon	126936534	126936844	0.0275068576280645	+	.	gene_id "sraer114_gene_12488"; transcript_id "sraer114_gene_12488_tx_51"; exon_id "7_126936534_126936844_+"; exonnum "9"; txlen "2984";
7	sraer114_mid	exon	126936534	126936844	0.0270062993758452	+	.	gene_id "sraer114_gene_12488"; transcript_id "sraer114_gene_12488_tx_53"; exon_id "7_126936534_126936844_+"; exonnum "8"; txlen "2364";
7	sraer114_mid	exon	126936534	126936844	0.0267126251632117	+	.	gene_id "sraer114_gene_12488"; transcript_id "sraer114_gene_12488_tx_54"; exon_id "7_126936534_126936844_+"; exonnum "7"; txlen "2655";
7	sraer114_mid	exon	126936534	126936844	0.0221132759884511	+	.	gene_id "sraer114_gene_12488"; transcript_id "sraer114_gene_12488_tx_61"; exon_id "7_126936534_126936844_+"; exonnum "8"; txlen "2903";
7	sraer114_mid	exon	126936534	126936844	0.0208389191736877	+	.	gene_id "sraer114_gene_12488"; transcript_id "sraer114_gene_12488_tx_65"; exon_id "7_126936534_126936844_+"; exonnum "7"; txlen "3255";
7	sraer114_mid	exon	126936534	126936844	0.0203628254648951	+	.	gene_id "sraer114_gene_12488"; transcript_id "sraer114_gene_12488_tx_67"; exon_id "7_126936534_126936844_+"; exonnum "6"; txlen "2965";
7	sraer114_mid	exon	126936534	126936844	0.0611790218562433	+	.	gene_id "sraer114_gene_12488"; transcript_id "sraer114_gene_12488_tx_7"; exon_id "7_126936534_126936844_+"; exonnum "7"; txlen "1972";
7	sraer114_mid	exon	126936534	126936844	0.0195632133329558	+	.	gene_id "sraer114_gene_12488"; transcript_id "sraer114_gene_12488_tx_71"; exon_id "7_126936534_126936844_+"; exonnum "8"; txlen "3441";
7	sraer114_mid	exon	126936534	126936844	0.0190871196241632	+	.	gene_id "sraer114_gene_12488"; transcript_id "sraer114_gene_12488_tx_74"; exon_id "7_126936534_126936844_+"; exonnum "7"; txlen "3151";
7	sraer114_mid	exon	126936534	126936844	0.018583027205917	+	.	gene_id "sraer114_gene_12488"; transcript_id "sraer114_gene_12488_tx_76"; exon_id "7_126936534_126936844_+"; exonnum "8"; txlen "2939";
7	sraer114_mid	exon	126936534	126936844	0.0182257595637018	+	.	gene_id "sraer114_gene_12488"; transcript_id "sraer114_gene_12488_tx_78"; exon_id "7_126936534_126936844_+"; exonnum "8"; txlen "2954";
7	sraer114_mid	exon	126936534	126936844	0.0604458926864805	+	.	gene_id "sraer114_gene_12488"; transcript_id "sraer114_gene_12488_tx_8"; exon_id "7_126936534_126936844_+"; exonnum "6"; txlen "1837";
7	sraer114_mid	exon	126936534	126936844	0.0177407155861257	+	.	gene_id "sraer114_gene_12488"; transcript_id "sraer114_gene_12488_tx_82"; exon_id "7_126936534_126936844_+"; exonnum "7"; txlen "2821";
7	sraer114_mid	exon	126936534	126936844	0.0175118252355299	+	.	gene_id "sraer114_gene_12488"; transcript_id "sraer114_gene_12488_tx_86"; exon_id "7_126936534_126936844_+"; exonnum "7"; txlen "2221";
7	sraer114_mid	exon	126936534	126936844	0.0173773954039364	+	.	gene_id "sraer114_gene_12488"; transcript_id "sraer114_gene_12488_tx_87"; exon_id "7_126936534_126936844_+"; exonnum "6"; txlen "3016";
7	sraer114_mid	exon	126936534	126936844	0.0168091941102388	+	.	gene_id "sraer114_gene_12488"; transcript_id "sraer114_gene_12488_tx_89"; exon_id "7_126936534_126936844_+"; exonnum "9"; txlen "2550";
7	sraer114_mid	exon	126936534	126936844	0.0590210946798214	+	.	gene_id "sraer114_gene_12488"; transcript_id "sraer114_gene_12488_tx_9"; exon_id "7_126936534_126936844_+"; exonnum "7"; txlen "2023";
7	sraer114_mid	exon	126936534	126936844	0.0163547524835276	+	.	gene_id "sraer114_gene_12488"; transcript_id "sraer114_gene_12488_tx_93"; exon_id "7_126936534_126936844_+"; exonnum "6"; txlen "1710";
7	sraer114_mid	exon	126936534	126936844	0.0161016895632045	+	.	gene_id "sraer114_gene_12488"; transcript_id "sraer114_gene_12488_tx_95"; exon_id "7_126936534_126936844_+"; exonnum "7"; txlen "3202";
7	sraer114_mid	exon	126936534	126936844	0.0154718430719659	+	.	gene_id "sraer114_gene_12488"; transcript_id "sraer114_gene_12488_tx_98"; exon_id "7_126936534_126936844_+"; exonnum "6"; txlen "2531";
7	sraer114_mid	exon	126936534	126936844	0.0152770310541647	+	.	gene_id "sraer114_gene_12488"; transcript_id "sraer114_gene_12488_tx_99"; exon_id "7_126936534_126936844_+"; exonnum "8"; txlen "2469";
7	sraer114_mid	exon	126937707	126937757	0.057459433943924	+	.	gene_id "sraer114_gene_12488"; transcript_id "sraer114_gene_12488_tx_10"; exon_id "7_126937707_126937757_+"; exonnum "4"; txlen "1367";
7	sraer114_mid	exon	126937707	126937757	0.0144182774582146	+	.	gene_id "sraer114_gene_12488"; transcript_id "sraer114_gene_12488_tx_104"; exon_id "7_126937707_126937757_+"; exonnum "8"; txlen "2760";
7	sraer114_mid	exon	126937707	126937757	0.0143691477271874	+	.	gene_id "sraer114_gene_12488"; transcript_id "sraer114_gene_12488_tx_105"; exon_id "7_126937707_126937757_+"; exonnum "10"; txlen "3035";
7	sraer114_mid	exon	126937707	126937757	0.0143691477271874	+	.	gene_id "sraer114_gene_12488"; transcript_id "sraer114_gene_12488_tx_106"; exon_id "7_126937707_126937757_+"; exonnum "10"; txlen "2601";
7	sraer114_mid	exon	126937707	126937757	0.0138487627180902	+	.	gene_id "sraer114_gene_12488"; transcript_id "sraer114_gene_12488_tx_109"; exon_id "7_126937707_126937757_+"; exonnum "10"; txlen "3125";
7	sraer114_mid	exon	126937707	126937757	0.0138487627180902	+	.	gene_id "sraer114_gene_12488"; transcript_id "sraer114_gene_12488_tx_110"; exon_id "7_126937707_126937757_+"; exonnum "10"; txlen "2691";
7	sraer114_mid	exon	126937707	126937757	0.0136279164765847	+	.	gene_id "sraer114_gene_12488"; transcript_id "sraer114_gene_12488_tx_113"; exon_id "7_126937707_126937757_+"; exonnum "6"; txlen "1251";
7	sraer114_mid	exon	126937707	126937757	0.0136279164765847	+	.	gene_id "sraer114_gene_12488"; transcript_id "sraer114_gene_12488_tx_114"; exon_id "7_126937707_126937757_+"; exonnum "6"; txlen "970";
7	sraer114_mid	exon	126937707	126937757	0.0136279164765847	+	.	gene_id "sraer114_gene_12488"; transcript_id "sraer114_gene_12488_tx_115"; exon_id "7_126937707_126937757_+"; exonnum "5"; txlen "1178";
7	sraer114_mid	exon	126937707	126937757	0.0136279164765847	+	.	gene_id "sraer114_gene_12488"; transcript_id "sraer114_gene_12488_tx_116"; exon_id "7_126937707_126937757_+"; exonnum "5"; txlen "897";
7	sraer114_mid	exon	126937707	126937757	0.0136279164765847	+	.	gene_id "sraer114_gene_12488"; transcript_id "sraer114_gene_12488_tx_117"; exon_id "7_126937707_126937757_+"; exonnum "6"; txlen "1063";
7	sraer114_mid	exon	126937707	126937757	0.0136279164765847	+	.	gene_id "sraer114_gene_12488"; transcript_id "sraer114_gene_12488_tx_118"; exon_id "7_126937707_126937757_+"; exonnum "5"; txlen "990";
7	sraer114_mid	exon	126937707	126937757	0.0134895181531082	+	.	gene_id "sraer114_gene_12488"; transcript_id "sraer114_gene_12488_tx_119"; exon_id "7_126937707_126937757_+"; exonnum "8"; txlen "2700";
7	sraer114_mid	exon	126937707	126937757	0.0125935443361891	+	.	gene_id "sraer114_gene_12488"; transcript_id "sraer114_gene_12488_tx_124"; exon_id "7_126937707_126937757_+"; exonnum "9"; txlen "2505";
7	sraer114_mid	exon	126937707	126937757	0.0124864130110072	+	.	gene_id "sraer114_gene_12488"; transcript_id "sraer114_gene_12488_tx_126"; exon_id "7_126937707_126937757_+"; exonnum "7"; txlen "3106";
7	sraer114_mid	exon	126937707	126937757	0.0124864130110072	+	.	gene_id "sraer114_gene_12488"; transcript_id "sraer114_gene_12488_tx_127"; exon_id "7_126937707_126937757_+"; exonnum "7"; txlen "2582";
7	sraer114_mid	exon	126937707	126937757	0.0113621863824663	+	.	gene_id "sraer114_gene_12488"; transcript_id "sraer114_gene_12488_tx_129"; exon_id "7_126937707_126937757_+"; exonnum "9"; txlen "3007";
7	sraer114_mid	exon	126937707	126937757	0.0113011990293629	+	.	gene_id "sraer114_gene_12488"; transcript_id "sraer114_gene_12488_tx_130"; exon_id "7_126937707_126937757_+"; exonnum "6"; txlen "1788";
7	sraer114_mid	exon	126937707	126937757	0.0112107071702753	+	.	gene_id "sraer114_gene_12488"; transcript_id "sraer114_gene_12488_tx_134"; exon_id "7_126937707_126937757_+"; exonnum "8"; txlen "2768";
7	sraer114_mid	exon	126937707	126937757	0.0106401743155889	+	.	gene_id "sraer114_gene_12488"; transcript_id "sraer114_gene_12488_tx_138"; exon_id "7_126937707_126937757_+"; exonnum "9"; txlen "2415";
7	sraer114_mid	exon	126937707	126937757	0.0105040880921495	+	.	gene_id "sraer114_gene_12488"; transcript_id "sraer114_gene_12488_tx_139"; exon_id "7_126937707_126937757_+"; exonnum "8"; txlen "2790";
7	sraer114_mid	exon	126937707	126937757	0.0573290346317995	+	.	gene_id "sraer114_gene_12488"; transcript_id "sraer114_gene_12488_tx_14"; exon_id "7_126937707_126937757_+"; exonnum "9"; txlen "2076";
7	sraer114_mid	exon	126937707	126937757	0.00997064770935345	+	.	gene_id "sraer114_gene_12488"; transcript_id "sraer114_gene_12488_tx_144"; exon_id "7_126937707_126937757_+"; exonnum "8"; txlen "2745";
7	sraer114_mid	exon	126937707	126937757	0.0087459393551627	+	.	gene_id "sraer114_gene_12488"; transcript_id "sraer114_gene_12488_tx_160"; exon_id "7_126937707_126937757_+"; exonnum "10"; txlen "3230";
7	sraer114_mid	exon	126937707	126937757	0.0087459393551627	+	.	gene_id "sraer114_gene_12488"; transcript_id "sraer114_gene_12488_tx_161"; exon_id "7_126937707_126937757_+"; exonnum "10"; txlen "2796";
7	sraer114_mid	exon	126937707	126937757	0.00831321548165684	+	.	gene_id "sraer114_gene_12488"; transcript_id "sraer114_gene_12488_tx_169"; exon_id "7_126937707_126937757_+"; exonnum "5"; txlen "1156";
7	sraer114_mid	exon	126937707	126937757	0.0573290346317995	+	.	gene_id "sraer114_gene_12488"; transcript_id "sraer114_gene_12488_tx_17"; exon_id "7_126937707_126937757_+"; exonnum "6"; txlen "1643";
7	sraer114_mid	exon	126937707	126937757	0.00801809946184808	+	.	gene_id "sraer114_gene_12488"; transcript_id "sraer114_gene_12488_tx_172"; exon_id "7_126937707_126937757_+"; exonnum "10"; txlen "3140";
7	sraer114_mid	exon	126937707	126937757	0.00787641245388796	+	.	gene_id "sraer114_gene_12488"; transcript_id "sraer114_gene_12488_tx_176"; exon_id "7_126937707_126937757_+"; exonnum "8"; txlen "2805";
7	sraer114_mid	exon	126937707	126937757	0.00759083603836585	+	.	gene_id "sraer114_gene_12488"; transcript_id "sraer114_gene_12488_tx_179"; exon_id "7_126937707_126937757_+"; exonnum "7"; txlen "1866";
7	sraer114_mid	exon	126937707	126937757	0.00732997844745324	+	.	gene_id "sraer114_gene_12488"; transcript_id "sraer114_gene_12488_tx_182"; exon_id "7_126937707_126937757_+"; exonnum "8"; txlen "2326";
7	sraer114_mid	exon	126937707	126937757	0.00731254054841128	+	.	gene_id "sraer114_gene_12488"; transcript_id "sraer114_gene_12488_tx_183"; exon_id "7_126937707_126937757_+"; exonnum "7"; txlen "1018";
7	sraer114_mid	exon	126937707	126937757	0.00715382344733941	+	.	gene_id "sraer114_gene_12488"; transcript_id "sraer114_gene_12488_tx_189"; exon_id "7_126937707_126937757_+"; exonnum "10"; txlen "2706";
7	sraer114_mid	exon	126937707	126937757	0.00698015234166531	+	.	gene_id "sraer114_gene_12488"; transcript_id "sraer114_gene_12488_tx_192"; exon_id "7_126937707_126937757_+"; exonnum "6"; txlen "1448";
7	sraer114_mid	exon	126937707	126937757	0.00698015234166531	+	.	gene_id "sraer114_gene_12488"; transcript_id "sraer114_gene_12488_tx_193"; exon_id "7_126937707_126937757_+"; exonnum "6"; txlen "1167";
7	sraer114_mid	exon	126937707	126937757	0.00698015234166531	+	.	gene_id "sraer114_gene_12488"; transcript_id "sraer114_gene_12488_tx_194"; exon_id "7_126937707_126937757_+"; exonnum "6"; txlen "1260";
7	sraer114_mid	exon	126937707	126937757	0.00698015234166531	+	.	gene_id "sraer114_gene_12488"; transcript_id "sraer114_gene_12488_tx_195"; exon_id "7_126937707_126937757_+"; exonnum "5"; txlen "1375";
7	sraer114_mid	exon	126937707	126937757	0.00698015234166531	+	.	gene_id "sraer114_gene_12488"; transcript_id "sraer114_gene_12488_tx_196"; exon_id "7_126937707_126937757_+"; exonnum "5"; txlen "1094";
7	sraer114_mid	exon	126937707	126937757	0.00698015234166531	+	.	gene_id "sraer114_gene_12488"; transcript_id "sraer114_gene_12488_tx_197"; exon_id "7_126937707_126937757_+"; exonnum "7"; txlen "1496";
7	sraer114_mid	exon	126937707	126937757	0.00698015234166531	+	.	gene_id "sraer114_gene_12488"; transcript_id "sraer114_gene_12488_tx_198"; exon_id "7_126937707_126937757_+"; exonnum "7"; txlen "1215";
7	sraer114_mid	exon	126937707	126937757	0.00698015234166531	+	.	gene_id "sraer114_gene_12488"; transcript_id "sraer114_gene_12488_tx_199"; exon_id "7_126937707_126937757_+"; exonnum "7"; txlen "1308";
7	sraer114_mid	exon	126937707	126937757	0.00698015234166531	+	.	gene_id "sraer114_gene_12488"; transcript_id "sraer114_gene_12488_tx_200"; exon_id "7_126937707_126937757_+"; exonnum "7"; txlen "2033";
7	sraer114_mid	exon	126937707	126937757	0.00698015234166531	+	.	gene_id "sraer114_gene_12488"; transcript_id "sraer114_gene_12488_tx_201"; exon_id "7_126937707_126937757_+"; exonnum "7"; txlen "2022";
7	sraer114_mid	exon	126937707	126937757	0.00616603803170676	+	.	gene_id "sraer114_gene_12488"; transcript_id "sraer114_gene_12488_tx_215"; exon_id "7_126937707_126937757_+"; exonnum "8"; txlen "2060";
7	sraer114_mid	exon	126937707	126937757	0.00564621500572133	+	.	gene_id "sraer114_gene_12488"; transcript_id "sraer114_gene_12488_tx_232"; exon_id "7_126937707_126937757_+"; exonnum "7"; txlen "1761";
7	sraer114_mid	exon	126937707	126937757	0.00564621500572133	+	.	gene_id "sraer114_gene_12488"; transcript_id "sraer114_gene_12488_tx_233"; exon_id "7_126937707_126937757_+"; exonnum "7"; txlen "1851";
7	sraer114_mid	exon	126937707	126937757	0.00564621500572133	+	.	gene_id "sraer114_gene_12488"; transcript_id "sraer114_gene_12488_tx_234"; exon_id "7_126937707_126937757_+"; exonnum "7"; txlen "1956";
7	sraer114_mid	exon	126937707	126937757	0.00552734621572547	+	.	gene_id "sraer114_gene_12488"; transcript_id "sraer114_gene_12488_tx_236"; exon_id "7_126937707_126937757_+"; exonnum "7"; txlen "2271";
7	sraer114_mid	exon	126937707	126937757	0.00552734621572547	+	.	gene_id "sraer114_gene_12488"; transcript_id "sraer114_gene_12488_tx_237"; exon_id "7_126937707_126937757_+"; exonnum "8"; txlen "1955";
7	sraer114_mid	exon	126937707	126937757	0.00510282336292753	+	.	gene_id "sraer114_gene_12488"; transcript_id "sraer114_gene_12488_tx_244"; exon_id "7_126937707_126937757_+"; exonnum "8"; txlen "3292";
7	sraer114_mid	exon	126937707	126937757	0.00510282336292753	+	.	gene_id "sraer114_gene_12488"; transcript_id "sraer114_gene_12488_tx_245"; exon_id "7_126937707_126937757_+"; exonnum "9"; txlen "2886";
7	sraer114_mid	exon	126937707	126937757	0.00506147908732551	+	.	gene_id "sraer114_gene_12488"; transcript_id "sraer114_gene_12488_tx_248"; exon_id "7_126937707_126937757_+"; exonnum "7"; txlen "1432";
7	sraer114_mid	exon	126937707	126937757	0.00489098239292925	+	.	gene_id "sraer114_gene_12488"; transcript_id "sraer114_gene_12488_tx_253"; exon_id "7_126937707_126937757_+"; exonnum "9"; txlen "3044";
7	sraer114_mid	exon	126937707	126937757	0.00489098239292925	+	.	gene_id "sraer114_gene_12488"; transcript_id "sraer114_gene_12488_tx_254"; exon_id "7_126937707_126937757_+"; exonnum "8"; txlen "2895";
7	sraer114_mid	exon	126937707	126937757	0.00429057135626139	+	.	gene_id "sraer114_gene_12488"; transcript_id "sraer114_gene_12488_tx_260"; exon_id "7_126937707_126937757_+"; exonnum "11"; txlen "3745";
7	sraer114_mid	exon	126937707	126937757	0.00429057135626139	+	.	gene_id "sraer114_gene_12488"; transcript_id "sraer114_gene_12488_tx_261"; exon_id "7_126937707_126937757_+"; exonnum "11"; txlen "3311";
7	sraer114_mid	exon	126937707	126937757	0.00400811085528489	+	.	gene_id "sraer114_gene_12488"; transcript_id "sraer114_gene_12488_tx_263"; exon_id "7_126937707_126937757_+"; exonnum "9"; txlen "2246";
7	sraer114_mid	exon	126937707	126937757	0.00384998722444378	+	.	gene_id "sraer114_gene_12488"; transcript_id "sraer114_gene_12488_tx_270"; exon_id "7_126937707_126937757_+"; exonnum "9"; txlen "1902";
7	sraer114_mid	exon	126937707	126937757	0.00377884371395687	+	.	gene_id "sraer114_gene_12488"; transcript_id "sraer114_gene_12488_tx_276"; exon_id "7_126937707_126937757_+"; exonnum "9"; txlen "2520";
7	sraer114_mid	exon	126937707	126937757	0.00374640911951943	+	.	gene_id "sraer114_gene_12488"; transcript_id "sraer114_gene_12488_tx_279"; exon_id "7_126937707_126937757_+"; exonnum "5"; txlen "1051";
7	sraer114_mid	exon	126937707	126937757	0.00363668108066642	+	.	gene_id "sraer114_gene_12488"; transcript_id "sraer114_gene_12488_tx_282"; exon_id "7_126937707_126937757_+"; exonnum "8"; txlen "1626";
7	sraer114_mid	exon	126937707	126937757	0.00363668108066642	+	.	gene_id "sraer114_gene_12488"; transcript_id "sraer114_gene_12488_tx_283"; exon_id "7_126937707_126937757_+"; exonnum "8"; txlen "1521";
7	sraer114_mid	exon	126937707	126937757	0.00363668108066642	+	.	gene_id "sraer114_gene_12488"; transcript_id "sraer114_gene_12488_tx_284"; exon_id "7_126937707_126937757_+"; exonnum "9"; txlen "1812";
7	sraer114_mid	exon	126937707	126937757	0.00358272518308096	+	.	gene_id "sraer114_gene_12488"; transcript_id "sraer114_gene_12488_tx_285"; exon_id "7_126937707_126937757_+"; exonnum "8"; txlen "2045";
7	sraer114_mid	exon	126937707	126937757	0.00358272518308096	+	.	gene_id "sraer114_gene_12488"; transcript_id "sraer114_gene_12488_tx_287"; exon_id "7_126937707_126937757_+"; exonnum "8"; txlen "2457";
7	sraer114_mid	exon	126937707	126937757	0.003116858054681	+	.	gene_id "sraer114_gene_12488"; transcript_id "sraer114_gene_12488_tx_291"; exon_id "7_126937707_126937757_+"; exonnum "7"; txlen "1327";
7	sraer114_mid	exon	126937707	126937757	0.000864276014508673	+	.	gene_id "sraer114_gene_12488"; transcript_id "sraer114_gene_12488_tx_292"; exon_id "7_126937707_126937757_+"; exonnum "14"; txlen "4402";
7	sraer114_mid	exon	126937707	126937757	0.000864276014508673	+	.	gene_id "sraer114_gene_12488"; transcript_id "sraer114_gene_12488_tx_293"; exon_id "7_126937707_126937757_+"; exonnum "14"; txlen "3968";
7	sraer114_mid	exon	126937707	126937757	0.0359690700749535	+	.	gene_id "sraer114_gene_12488"; transcript_id "sraer114_gene_12488_tx_36"; exon_id "7_126937707_126937757_+"; exonnum "8"; txlen "3165";
7	sraer114_mid	exon	126937707	126937757	0.0340526459484188	+	.	gene_id "sraer114_gene_12488"; transcript_id "sraer114_gene_12488_tx_38"; exon_id "7_126937707_126937757_+"; exonnum "9"; txlen "2849";
7	sraer114_mid	exon	126937707	126937757	0.0325808633173011	+	.	gene_id "sraer114_gene_12488"; transcript_id "sraer114_gene_12488_tx_40"; exon_id "7_126937707_126937757_+"; exonnum "9"; txlen "3351";
7	sraer114_mid	exon	126937707	126937757	0.0320785819733378	+	.	gene_id "sraer114_gene_12488"; transcript_id "sraer114_gene_12488_tx_41"; exon_id "7_126937707_126937757_+"; exonnum "8"; txlen "2731";
7	sraer114_mid	exon	126937707	126937757	0.030362803998317	+	.	gene_id "sraer114_gene_12488"; transcript_id "sraer114_gene_12488_tx_49"; exon_id "7_126937707_126937757_+"; exonnum "9"; txlen "2917";
7	sraer114_mid	exon	126937707	126937757	0.0267126251632117	+	.	gene_id "sraer114_gene_12488"; transcript_id "sraer114_gene_12488_tx_54"; exon_id "7_126937707_126937757_+"; exonnum "8"; txlen "2655";
7	sraer114_mid	exon	126937707	126937757	0.0208389191736877	+	.	gene_id "sraer114_gene_12488"; transcript_id "sraer114_gene_12488_tx_65"; exon_id "7_126937707_126937757_+"; exonnum "8"; txlen "3255";
7	sraer114_mid	exon	126937707	126937757	0.0195632133329558	+	.	gene_id "sraer114_gene_12488"; transcript_id "sraer114_gene_12488_tx_71"; exon_id "7_126937707_126937757_+"; exonnum "9"; txlen "3441";
7	sraer114_mid	exon	126937707	126937757	0.018583027205917	+	.	gene_id "sraer114_gene_12488"; transcript_id "sraer114_gene_12488_tx_76"; exon_id "7_126937707_126937757_+"; exonnum "9"; txlen "2939";
7	sraer114_mid	exon	126937707	126937757	0.0182257595637018	+	.	gene_id "sraer114_gene_12488"; transcript_id "sraer114_gene_12488_tx_78"; exon_id "7_126937707_126937757_+"; exonnum "9"; txlen "2954";
7	sraer114_mid	exon	126937707	126937757	0.0604458926864805	+	.	gene_id "sraer114_gene_12488"; transcript_id "sraer114_gene_12488_tx_8"; exon_id "7_126937707_126937757_+"; exonnum "7"; txlen "1837";
7	sraer114_mid	exon	126937707	126937757	0.0177407155861257	+	.	gene_id "sraer114_gene_12488"; transcript_id "sraer114_gene_12488_tx_82"; exon_id "7_126937707_126937757_+"; exonnum "8"; txlen "2821";
7	sraer114_mid	exon	126937707	126937757	0.0175118252355299	+	.	gene_id "sraer114_gene_12488"; transcript_id "sraer114_gene_12488_tx_86"; exon_id "7_126937707_126937757_+"; exonnum "8"; txlen "2221";
7	sraer114_mid	exon	126937707	126937757	0.0173773954039364	+	.	gene_id "sraer114_gene_12488"; transcript_id "sraer114_gene_12488_tx_87"; exon_id "7_126937707_126937757_+"; exonnum "7"; txlen "3016";
7	sraer114_mid	exon	126937707	126937757	0.0590210946798214	+	.	gene_id "sraer114_gene_12488"; transcript_id "sraer114_gene_12488_tx_9"; exon_id "7_126937707_126937757_+"; exonnum "8"; txlen "2023";
7	sraer114_mid	exon	126937707	126937757	0.0161016895632045	+	.	gene_id "sraer114_gene_12488"; transcript_id "sraer114_gene_12488_tx_95"; exon_id "7_126937707_126937757_+"; exonnum "8"; txlen "3202";
7	sraer114_ss	exon	126939093	126939302	0.0136279164765847	+	.	gene_id "sraer114_gene_12488"; transcript_id "sraer114_gene_12488_tx_113"; exon_id "7_126939093_126939302_+"; exonnum "7"; txlen "1251";
7	sraer114_ss	exon	126939093	126939302	0.0136279164765847	+	.	gene_id "sraer114_gene_12488"; transcript_id "sraer114_gene_12488_tx_114"; exon_id "7_126939093_126939302_+"; exonnum "7"; txlen "970";
7	sraer114_ss	exon	126939093	126939302	0.0136279164765847	+	.	gene_id "sraer114_gene_12488"; transcript_id "sraer114_gene_12488_tx_115"; exon_id "7_126939093_126939302_+"; exonnum "6"; txlen "1178";
7	sraer114_ss	exon	126939093	126939302	0.0136279164765847	+	.	gene_id "sraer114_gene_12488"; transcript_id "sraer114_gene_12488_tx_116"; exon_id "7_126939093_126939302_+"; exonnum "6"; txlen "897";
7	sraer114_ss	exon	126939093	126939302	0.0136279164765847	+	.	gene_id "sraer114_gene_12488"; transcript_id "sraer114_gene_12488_tx_117"; exon_id "7_126939093_126939302_+"; exonnum "7"; txlen "1063";
7	sraer114_ss	exon	126939093	126939302	0.0136279164765847	+	.	gene_id "sraer114_gene_12488"; transcript_id "sraer114_gene_12488_tx_118"; exon_id "7_126939093_126939302_+"; exonnum "6"; txlen "990";
7	sraer114_ss	exon	126939093	126939302	0.0113011990293629	+	.	gene_id "sraer114_gene_12488"; transcript_id "sraer114_gene_12488_tx_130"; exon_id "7_126939093_126939302_+"; exonnum "7"; txlen "1788";
7	sraer114_ss	exon	126939093	126939302	0.00731254054841128	+	.	gene_id "sraer114_gene_12488"; transcript_id "sraer114_gene_12488_tx_183"; exon_id "7_126939093_126939302_+"; exonnum "8"; txlen "1018";
7	sraer114_es	exon	126943113	126943279	0.237947761356382	+	.	gene_id "sraer114_gene_12488"; transcript_id "sraer114_gene_12488_tx_2"; exon_id "7_126943113_126943279_+"; exonnum "1"; txlen "574";
7	sraer114_es	exon	126943113	126943279	0.0437046908613763	+	.	gene_id "sraer114_gene_12488"; transcript_id "sraer114_gene_12488_tx_23"; exon_id "7_126943113_126943279_+"; exonnum "1"; txlen "572";
7	sraer114_es	exon	126943113	126943279	0.0679850746732521	+	.	gene_id "sraer114_gene_12488"; transcript_id "sraer114_gene_12488_tx_6"; exon_id "7_126943113_126943279_+"; exonnum "1"; txlen "662";
7	sraer114_mid	exon	126944169	126944258	0.0138487627180902	+	.	gene_id "sraer114_gene_12488"; transcript_id "sraer114_gene_12488_tx_109"; exon_id "7_126944169_126944258_+"; exonnum "11"; txlen "3125";
7	sraer114_mid	exon	126944169	126944258	0.0138487627180902	+	.	gene_id "sraer114_gene_12488"; transcript_id "sraer114_gene_12488_tx_110"; exon_id "7_126944169_126944258_+"; exonnum "11"; txlen "2691";
7	sraer114_mid	exon	126944169	126944258	0.0125935443361891	+	.	gene_id "sraer114_gene_12488"; transcript_id "sraer114_gene_12488_tx_124"; exon_id "7_126944169_126944258_+"; exonnum "10"; txlen "2505";
7	sraer114_mid	exon	126944169	126944258	0.0124864130110072	+	.	gene_id "sraer114_gene_12488"; transcript_id "sraer114_gene_12488_tx_126"; exon_id "7_126944169_126944258_+"; exonnum "8"; txlen "3106";
7	sraer114_mid	exon	126944169	126944258	0.0113621863824663	+	.	gene_id "sraer114_gene_12488"; transcript_id "sraer114_gene_12488_tx_129"; exon_id "7_126944169_126944258_+"; exonnum "10"; txlen "3007";
7	sraer114_mid	exon	126944169	126944258	0.0105040880921495	+	.	gene_id "sraer114_gene_12488"; transcript_id "sraer114_gene_12488_tx_139"; exon_id "7_126944169_126944258_+"; exonnum "9"; txlen "2790";
7	sraer114_mid	exon	126944169	126944258	0.00997064770935345	+	.	gene_id "sraer114_gene_12488"; transcript_id "sraer114_gene_12488_tx_144"; exon_id "7_126944169_126944258_+"; exonnum "9"; txlen "2745";
7	sraer114_mid	exon	126944169	126944258	0.0087459393551627	+	.	gene_id "sraer114_gene_12488"; transcript_id "sraer114_gene_12488_tx_160"; exon_id "7_126944169_126944258_+"; exonnum "11"; txlen "3230";
7	sraer114_mid	exon	126944169	126944258	0.0087459393551627	+	.	gene_id "sraer114_gene_12488"; transcript_id "sraer114_gene_12488_tx_161"; exon_id "7_126944169_126944258_+"; exonnum "11"; txlen "2796";
7	sraer114_mid	exon	126944169	126944258	0.00698015234166531	+	.	gene_id "sraer114_gene_12488"; transcript_id "sraer114_gene_12488_tx_192"; exon_id "7_126944169_126944258_+"; exonnum "7"; txlen "1448";
7	sraer114_mid	exon	126944169	126944258	0.00698015234166531	+	.	gene_id "sraer114_gene_12488"; transcript_id "sraer114_gene_12488_tx_193"; exon_id "7_126944169_126944258_+"; exonnum "7"; txlen "1167";
7	sraer114_mid	exon	126944169	126944258	0.00698015234166531	+	.	gene_id "sraer114_gene_12488"; transcript_id "sraer114_gene_12488_tx_194"; exon_id "7_126944169_126944258_+"; exonnum "7"; txlen "1260";
7	sraer114_mid	exon	126944169	126944258	0.00698015234166531	+	.	gene_id "sraer114_gene_12488"; transcript_id "sraer114_gene_12488_tx_195"; exon_id "7_126944169_126944258_+"; exonnum "6"; txlen "1375";
7	sraer114_mid	exon	126944169	126944258	0.00698015234166531	+	.	gene_id "sraer114_gene_12488"; transcript_id "sraer114_gene_12488_tx_196"; exon_id "7_126944169_126944258_+"; exonnum "6"; txlen "1094";
7	sraer114_mid	exon	126944169	126944258	0.00698015234166531	+	.	gene_id "sraer114_gene_12488"; transcript_id "sraer114_gene_12488_tx_197"; exon_id "7_126944169_126944258_+"; exonnum "8"; txlen "1496";
7	sraer114_mid	exon	126944169	126944258	0.00698015234166531	+	.	gene_id "sraer114_gene_12488"; transcript_id "sraer114_gene_12488_tx_198"; exon_id "7_126944169_126944258_+"; exonnum "8"; txlen "1215";
7	sraer114_mid	exon	126944169	126944258	0.00698015234166531	+	.	gene_id "sraer114_gene_12488"; transcript_id "sraer114_gene_12488_tx_199"; exon_id "7_126944169_126944258_+"; exonnum "8"; txlen "1308";
7	sraer114_mid	exon	126944169	126944258	0.237947761356382	+	.	gene_id "sraer114_gene_12488"; transcript_id "sraer114_gene_12488_tx_2"; exon_id "7_126944169_126944258_+"; exonnum "2"; txlen "574";
7	sraer114_mid	exon	126944169	126944258	0.00698015234166531	+	.	gene_id "sraer114_gene_12488"; transcript_id "sraer114_gene_12488_tx_200"; exon_id "7_126944169_126944258_+"; exonnum "8"; txlen "2033";
7	sraer114_mid	exon	126944169	126944258	0.00698015234166531	+	.	gene_id "sraer114_gene_12488"; transcript_id "sraer114_gene_12488_tx_201"; exon_id "7_126944169_126944258_+"; exonnum "8"; txlen "2022";
7	sraer114_mid	exon	126944169	126944258	0.00564621500572133	+	.	gene_id "sraer114_gene_12488"; transcript_id "sraer114_gene_12488_tx_233"; exon_id "7_126944169_126944258_+"; exonnum "8"; txlen "1851";
7	sraer114_mid	exon	126944169	126944258	0.00564621500572133	+	.	gene_id "sraer114_gene_12488"; transcript_id "sraer114_gene_12488_tx_234"; exon_id "7_126944169_126944258_+"; exonnum "8"; txlen "1956";
7	sraer114_mid	exon	126944169	126944258	0.00510282336292753	+	.	gene_id "sraer114_gene_12488"; transcript_id "sraer114_gene_12488_tx_244"; exon_id "7_126944169_126944258_+"; exonnum "9"; txlen "3292";
7	sraer114_mid	exon	126944169	126944258	0.00489098239292925	+	.	gene_id "sraer114_gene_12488"; transcript_id "sraer114_gene_12488_tx_253"; exon_id "7_126944169_126944258_+"; exonnum "10"; txlen "3044";
7	sraer114_mid	exon	126944169	126944258	0.00489098239292925	+	.	gene_id "sraer114_gene_12488"; transcript_id "sraer114_gene_12488_tx_254"; exon_id "7_126944169_126944258_+"; exonnum "9"; txlen "2895";
7	sraer114_mid	exon	126944169	126944258	0.00429057135626139	+	.	gene_id "sraer114_gene_12488"; transcript_id "sraer114_gene_12488_tx_260"; exon_id "7_126944169_126944258_+"; exonnum "12"; txlen "3745";
7	sraer114_mid	exon	126944169	126944258	0.00429057135626139	+	.	gene_id "sraer114_gene_12488"; transcript_id "sraer114_gene_12488_tx_261"; exon_id "7_126944169_126944258_+"; exonnum "12"; txlen "3311";
7	sraer114_mid	exon	126944169	126944258	0.00422367287563266	+	.	gene_id "sraer114_gene_12488"; transcript_id "sraer114_gene_12488_tx_262"; exon_id "7_126944169_126944258_+"; exonnum "8"; txlen "2770";
7	sraer114_mid	exon	126944169	126944258	0.00384998722444378	+	.	gene_id "sraer114_gene_12488"; transcript_id "sraer114_gene_12488_tx_270"; exon_id "7_126944169_126944258_+"; exonnum "10"; txlen "1902";
7	sraer114_mid	exon	126944169	126944258	0.00358272518308096	+	.	gene_id "sraer114_gene_12488"; transcript_id "sraer114_gene_12488_tx_285"; exon_id "7_126944169_126944258_+"; exonnum "9"; txlen "2045";
7	sraer114_mid	exon	126944169	126944258	0.00349021931848443	+	.	gene_id "sraer114_gene_12488"; transcript_id "sraer114_gene_12488_tx_289"; exon_id "7_126944169_126944258_+"; exonnum "8"; txlen "3204";
7	sraer114_mid	exon	126944169	126944258	0.000864276014508673	+	.	gene_id "sraer114_gene_12488"; transcript_id "sraer114_gene_12488_tx_292"; exon_id "7_126944169_126944258_+"; exonnum "15"; txlen "4402";
7	sraer114_mid	exon	126944169	126944258	0.000864276014508673	+	.	gene_id "sraer114_gene_12488"; transcript_id "sraer114_gene_12488_tx_293"; exon_id "7_126944169_126944258_+"; exonnum "15"; txlen "3968";
7	sraer114_mid	exon	126944169	126944258	0.0679850746732521	+	.	gene_id "sraer114_gene_12488"; transcript_id "sraer114_gene_12488_tx_6"; exon_id "7_126944169_126944258_+"; exonnum "2"; txlen "662";
7	sraer114_mid	exon	126944169	126944258	0.0208389191736877	+	.	gene_id "sraer114_gene_12488"; transcript_id "sraer114_gene_12488_tx_65"; exon_id "7_126944169_126944258_+"; exonnum "9"; txlen "3255";
7	sraer114_mid	exon	126944169	126944258	0.0195632133329558	+	.	gene_id "sraer114_gene_12488"; transcript_id "sraer114_gene_12488_tx_71"; exon_id "7_126944169_126944258_+"; exonnum "10"; txlen "3441";
7	sraer114_mid	exon	126944169	126944258	0.018583027205917	+	.	gene_id "sraer114_gene_12488"; transcript_id "sraer114_gene_12488_tx_76"; exon_id "7_126944169_126944258_+"; exonnum "10"; txlen "2939";
7	sraer114_mid	exon	126944169	126944258	0.0177407155861257	+	.	gene_id "sraer114_gene_12488"; transcript_id "sraer114_gene_12488_tx_82"; exon_id "7_126944169_126944258_+"; exonnum "9"; txlen "2821";
7	sraer114_mid	exon	126953624	126953711	0.0437046908613763	+	.	gene_id "sraer114_gene_12488"; transcript_id "sraer114_gene_12488_tx_23"; exon_id "7_126953624_126953711_+"; exonnum "2"; txlen "572";
7	sraer114_mid	exon	126953624	126953711	0.0679850746732521	+	.	gene_id "sraer114_gene_12488"; transcript_id "sraer114_gene_12488_tx_6"; exon_id "7_126953624_126953711_+"; exonnum "3"; txlen "662";
7	sraer114_ss	exon	126964131	126964447	0.057459433943924	+	.	gene_id "sraer114_gene_12488"; transcript_id "sraer114_gene_12488_tx_10"; exon_id "7_126964131_126964447_+"; exonnum "5"; txlen "1367";
7	sraer114_ss	exon	126964131	126964447	0.0144182774582146	+	.	gene_id "sraer114_gene_12488"; transcript_id "sraer114_gene_12488_tx_104"; exon_id "7_126964131_126964447_+"; exonnum "9"; txlen "2760";
7	sraer114_ss	exon	126964131	126964447	0.0143691477271874	+	.	gene_id "sraer114_gene_12488"; transcript_id "sraer114_gene_12488_tx_105"; exon_id "7_126964131_126964447_+"; exonnum "11"; txlen "3035";
7	sraer114_ss	exon	126964131	126964447	0.0143691477271874	+	.	gene_id "sraer114_gene_12488"; transcript_id "sraer114_gene_12488_tx_106"; exon_id "7_126964131_126964447_+"; exonnum "11"; txlen "2601";
7	sraer114_ss	exon	126964131	126964447	0.014196137231234	+	.	gene_id "sraer114_gene_12488"; transcript_id "sraer114_gene_12488_tx_108"; exon_id "7_126964131_126964447_+"; exonnum "8"; txlen "2717";
7	sraer114_ss	exon	126964131	126964447	0.0138487627180902	+	.	gene_id "sraer114_gene_12488"; transcript_id "sraer114_gene_12488_tx_109"; exon_id "7_126964131_126964447_+"; exonnum "12"; txlen "3125";
7	sraer114_ss	exon	126964131	126964447	0.057459433943924	+	.	gene_id "sraer114_gene_12488"; transcript_id "sraer114_gene_12488_tx_11"; exon_id "7_126964131_126964447_+"; exonnum "3"; txlen "1005";
7	sraer114_ss	exon	126964131	126964447	0.0138487627180902	+	.	gene_id "sraer114_gene_12488"; transcript_id "sraer114_gene_12488_tx_110"; exon_id "7_126964131_126964447_+"; exonnum "12"; txlen "2691";
7	sraer114_ss	exon	126964131	126964447	0.0134895181531082	+	.	gene_id "sraer114_gene_12488"; transcript_id "sraer114_gene_12488_tx_119"; exon_id "7_126964131_126964447_+"; exonnum "9"; txlen "2700";
7	sraer114_ss	exon	126964131	126964447	0.0573290346317995	+	.	gene_id "sraer114_gene_12488"; transcript_id "sraer114_gene_12488_tx_12"; exon_id "7_126964131_126964447_+"; exonnum "7"; txlen "1661";
7	sraer114_ss	exon	126964131	126964447	0.0134895181531082	+	.	gene_id "sraer114_gene_12488"; transcript_id "sraer114_gene_12488_tx_120"; exon_id "7_126964131_126964447_+"; exonnum "8"; txlen "2649";
7	sraer114_ss	exon	126964131	126964447	0.0125935443361891	+	.	gene_id "sraer114_gene_12488"; transcript_id "sraer114_gene_12488_tx_124"; exon_id "7_126964131_126964447_+"; exonnum "11"; txlen "2505";
7	sraer114_ss	exon	126964131	126964447	0.01257064676182	+	.	gene_id "sraer114_gene_12488"; transcript_id "sraer114_gene_12488_tx_125"; exon_id "7_126964131_126964447_+"; exonnum "10"; txlen "3089";
7	sraer114_ss	exon	126964131	126964447	0.0124864130110072	+	.	gene_id "sraer114_gene_12488"; transcript_id "sraer114_gene_12488_tx_126"; exon_id "7_126964131_126964447_+"; exonnum "9"; txlen "3106";
7	sraer114_ss	exon	126964131	126964447	0.0124864130110072	+	.	gene_id "sraer114_gene_12488"; transcript_id "sraer114_gene_12488_tx_127"; exon_id "7_126964131_126964447_+"; exonnum "8"; txlen "2582";
7	sraer114_ss	exon	126964131	126964447	0.0113621863824663	+	.	gene_id "sraer114_gene_12488"; transcript_id "sraer114_gene_12488_tx_129"; exon_id "7_126964131_126964447_+"; exonnum "11"; txlen "3007";
7	sraer114_ss	exon	126964131	126964447	0.0573290346317995	+	.	gene_id "sraer114_gene_12488"; transcript_id "sraer114_gene_12488_tx_13"; exon_id "7_126964131_126964447_+"; exonnum "6"; txlen "1475";
7	sraer114_ss	exon	126964131	126964447	0.0113011990293629	+	.	gene_id "sraer114_gene_12488"; transcript_id "sraer114_gene_12488_tx_132"; exon_id "7_126964131_126964447_+"; exonnum "5"; txlen "1533";
7	sraer114_ss	exon	126964131	126964447	0.0113011990293629	+	.	gene_id "sraer114_gene_12488"; transcript_id "sraer114_gene_12488_tx_133"; exon_id "7_126964131_126964447_+"; exonnum "4"; txlen "1460";
7	sraer114_ss	exon	126964131	126964447	0.0112107071702753	+	.	gene_id "sraer114_gene_12488"; transcript_id "sraer114_gene_12488_tx_134"; exon_id "7_126964131_126964447_+"; exonnum "9"; txlen "2768";
7	sraer114_ss	exon	126964131	126964447	0.0106401743155889	+	.	gene_id "sraer114_gene_12488"; transcript_id "sraer114_gene_12488_tx_138"; exon_id "7_126964131_126964447_+"; exonnum "10"; txlen "2415";
7	sraer114_ss	exon	126964131	126964447	0.0105040880921495	+	.	gene_id "sraer114_gene_12488"; transcript_id "sraer114_gene_12488_tx_139"; exon_id "7_126964131_126964447_+"; exonnum "10"; txlen "2790";
7	sraer114_ss	exon	126964131	126964447	0.0573290346317995	+	.	gene_id "sraer114_gene_12488"; transcript_id "sraer114_gene_12488_tx_14"; exon_id "7_126964131_126964447_+"; exonnum "10"; txlen "2076";
7	sraer114_ss	exon	126964131	126964447	0.0104581458448995	+	.	gene_id "sraer114_gene_12488"; transcript_id "sraer114_gene_12488_tx_140"; exon_id "7_126964131_126964447_+"; exonnum "10"; txlen "2655";
7	sraer114_ss	exon	126964131	126964447	0.0104543093223131	+	.	gene_id "sraer114_gene_12488"; transcript_id "sraer114_gene_12488_tx_141"; exon_id "7_126964131_126964447_+"; exonnum "7"; txlen "2220";
7	sraer114_ss	exon	126964131	126964447	0.0103636576534604	+	.	gene_id "sraer114_gene_12488"; transcript_id "sraer114_gene_12488_tx_142"; exon_id "7_126964131_126964447_+"; exonnum "7"; txlen "1815";
7	sraer114_ss	exon	126964131	126964447	0.0100561329884292	+	.	gene_id "sraer114_gene_12488"; transcript_id "sraer114_gene_12488_tx_143"; exon_id "7_126964131_126964447_+"; exonnum "9"; txlen "2778";
7	sraer114_ss	exon	126964131	126964447	0.00997064770935345	+	.	gene_id "sraer114_gene_12488"; transcript_id "sraer114_gene_12488_tx_144"; exon_id "7_126964131_126964447_+"; exonnum "10"; txlen "2745";
7	sraer114_ss	exon	126964131	126964447	0.00983488884712699	+	.	gene_id "sraer114_gene_12488"; transcript_id "sraer114_gene_12488_tx_145"; exon_id "7_126964131_126964447_+"; exonnum "8"; txlen "1904";
7	sraer114_ss	exon	126964131	126964447	0.0573290346317995	+	.	gene_id "sraer114_gene_12488"; transcript_id "sraer114_gene_12488_tx_15"; exon_id "7_126964131_126964447_+"; exonnum "9"; txlen "2025";
7	sraer114_ss	exon	126964131	126964447	0.00928289608638776	+	.	gene_id "sraer114_gene_12488"; transcript_id "sraer114_gene_12488_tx_155"; exon_id "7_126964131_126964447_+"; exonnum "8"; txlen "1470";
7	sraer114_ss	exon	126964131	126964447	0.00909293955388932	+	.	gene_id "sraer114_gene_12488"; transcript_id "sraer114_gene_12488_tx_156"; exon_id "7_126964131_126964447_+"; exonnum "9"; txlen "2239";
7	sraer114_ss	exon	126964131	126964447	0.00897448158214111	+	.	gene_id "sraer114_gene_12488"; transcript_id "sraer114_gene_12488_tx_158"; exon_id "7_126964131_126964447_+"; exonnum "5"; txlen "1522";
7	sraer114_ss	exon	126964131	126964447	0.00897448158214111	+	.	gene_id "sraer114_gene_12488"; transcript_id "sraer114_gene_12488_tx_159"; exon_id "7_126964131_126964447_+"; exonnum "4"; txlen "1449";
7	sraer114_ss	exon	126964131	126964447	0.0573290346317995	+	.	gene_id "sraer114_gene_12488"; transcript_id "sraer114_gene_12488_tx_16"; exon_id "7_126964131_126964447_+"; exonnum "8"; txlen "1714";
7	sraer114_ss	exon	126964131	126964447	0.0087459393551627	+	.	gene_id "sraer114_gene_12488"; transcript_id "sraer114_gene_12488_tx_160"; exon_id "7_126964131_126964447_+"; exonnum "12"; txlen "3230";
7	sraer114_ss	exon	126964131	126964447	0.0087459393551627	+	.	gene_id "sraer114_gene_12488"; transcript_id "sraer114_gene_12488_tx_161"; exon_id "7_126964131_126964447_+"; exonnum "12"; txlen "2796";
7	sraer114_ss	exon	126964131	126964447	0.00866982610688613	+	.	gene_id "sraer114_gene_12488"; transcript_id "sraer114_gene_12488_tx_162"; exon_id "7_126964131_126964447_+"; exonnum "8"; txlen "2158";
7	sraer114_ss	exon	126964131	126964447	0.00865188833365153	+	.	gene_id "sraer114_gene_12488"; transcript_id "sraer114_gene_12488_tx_163"; exon_id "7_126964131_126964447_+"; exonnum "8"; txlen "2009";
7	sraer114_ss	exon	126964131	126964447	0.0084534569935012	+	.	gene_id "sraer114_gene_12488"; transcript_id "sraer114_gene_12488_tx_168"; exon_id "7_126964131_126964447_+"; exonnum "7"; txlen "2920";
7	sraer114_ss	exon	126964131	126964447	0.00831321548165684	+	.	gene_id "sraer114_gene_12488"; transcript_id "sraer114_gene_12488_tx_169"; exon_id "7_126964131_126964447_+"; exonnum "6"; txlen "1156";
7	sraer114_ss	exon	126964131	126964447	0.0573290346317995	+	.	gene_id "sraer114_gene_12488"; transcript_id "sraer114_gene_12488_tx_17"; exon_id "7_126964131_126964447_+"; exonnum "7"; txlen "1643";
7	sraer114_ss	exon	126964131	126964447	0.00808825342388624	+	.	gene_id "sraer114_gene_12488"; transcript_id "sraer114_gene_12488_tx_170"; exon_id "7_126964131_126964447_+"; exonnum "9"; txlen "2835";
7	sraer114_ss	exon	126964131	126964447	0.00801809946184808	+	.	gene_id "sraer114_gene_12488"; transcript_id "sraer114_gene_12488_tx_172"; exon_id "7_126964131_126964447_+"; exonnum "11"; txlen "3140";
7	sraer114_ss	exon	126964131	126964447	0.00787641245388796	+	.	gene_id "sraer114_gene_12488"; transcript_id "sraer114_gene_12488_tx_175"; exon_id "7_126964131_126964447_+"; exonnum "8"; txlen "2754";
7	sraer114_ss	exon	126964131	126964447	0.00787641245388796	+	.	gene_id "sraer114_gene_12488"; transcript_id "sraer114_gene_12488_tx_176"; exon_id "7_126964131_126964447_+"; exonnum "9"; txlen "2805";
7	sraer114_ss	exon	126964131	126964447	0.00785809807972867	+	.	gene_id "sraer114_gene_12488"; transcript_id "sraer114_gene_12488_tx_177"; exon_id "7_126964131_126964447_+"; exonnum "8"; txlen "1575";
7	sraer114_ss	exon	126964131	126964447	0.00759083603836585	+	.	gene_id "sraer114_gene_12488"; transcript_id "sraer114_gene_12488_tx_179"; exon_id "7_126964131_126964447_+"; exonnum "8"; txlen "1866";
7	sraer114_ss	exon	126964131	126964447	0.0573290346317995	+	.	gene_id "sraer114_gene_12488"; transcript_id "sraer114_gene_12488_tx_18"; exon_id "7_126964131_126964447_+"; exonnum "6"; txlen "1592";
7	sraer114_ss	exon	126964131	126964447	0.00733827505374324	+	.	gene_id "sraer114_gene_12488"; transcript_id "sraer114_gene_12488_tx_180"; exon_id "7_126964131_126964447_+"; exonnum "7"; txlen "1381";
7	sraer114_ss	exon	126964131	126964447	0.00733827505374324	+	.	gene_id "sraer114_gene_12488"; transcript_id "sraer114_gene_12488_tx_181"; exon_id "7_126964131_126964447_+"; exonnum "7"; txlen "1276";
7	sraer114_ss	exon	126964131	126964447	0.00732997844745324	+	.	gene_id "sraer114_gene_12488"; transcript_id "sraer114_gene_12488_tx_182"; exon_id "7_126964131_126964447_+"; exonnum "9"; txlen "2326";
7	sraer114_ss	exon	126964131	126964447	0.00731254054841128	+	.	gene_id "sraer114_gene_12488"; transcript_id "sraer114_gene_12488_tx_184"; exon_id "7_126964131_126964447_+"; exonnum "6"; txlen "1044";
7	sraer114_ss	exon	126964131	126964447	0.00731254054841128	+	.	gene_id "sraer114_gene_12488"; transcript_id "sraer114_gene_12488_tx_185"; exon_id "7_126964131_126964447_+"; exonnum "6"; txlen "856";
7	sraer114_ss	exon	126964131	126964447	0.00731254054841128	+	.	gene_id "sraer114_gene_12488"; transcript_id "sraer114_gene_12488_tx_187"; exon_id "7_126964131_126964447_+"; exonnum "6"; txlen "1581";
7	sraer114_ss	exon	126964131	126964447	0.00731254054841128	+	.	gene_id "sraer114_gene_12488"; transcript_id "sraer114_gene_12488_tx_188"; exon_id "7_126964131_126964447_+"; exonnum "6"; txlen "1570";
7	sraer114_ss	exon	126964131	126964447	0.00715382344733941	+	.	gene_id "sraer114_gene_12488"; transcript_id "sraer114_gene_12488_tx_189"; exon_id "7_126964131_126964447_+"; exonnum "11"; txlen "2706";
7	sraer114_ss	exon	126964131	126964447	0.0573290346317995	+	.	gene_id "sraer114_gene_12488"; transcript_id "sraer114_gene_12488_tx_19"; exon_id "7_126964131_126964447_+"; exonnum "5"; txlen "1281";
7	sraer114_ss	exon	126964131	126964447	0.00698015234166531	+	.	gene_id "sraer114_gene_12488"; transcript_id "sraer114_gene_12488_tx_192"; exon_id "7_126964131_126964447_+"; exonnum "8"; txlen "1448";
7	sraer114_ss	exon	126964131	126964447	0.00698015234166531	+	.	gene_id "sraer114_gene_12488"; transcript_id "sraer114_gene_12488_tx_193"; exon_id "7_126964131_126964447_+"; exonnum "8"; txlen "1167";
7	sraer114_ss	exon	126964131	126964447	0.00698015234166531	+	.	gene_id "sraer114_gene_12488"; transcript_id "sraer114_gene_12488_tx_194"; exon_id "7_126964131_126964447_+"; exonnum "8"; txlen "1260";
7	sraer114_ss	exon	126964131	126964447	0.00698015234166531	+	.	gene_id "sraer114_gene_12488"; transcript_id "sraer114_gene_12488_tx_195"; exon_id "7_126964131_126964447_+"; exonnum "7"; txlen "1375";
7	sraer114_ss	exon	126964131	126964447	0.00698015234166531	+	.	gene_id "sraer114_gene_12488"; transcript_id "sraer114_gene_12488_tx_196"; exon_id "7_126964131_126964447_+"; exonnum "7"; txlen "1094";
7	sraer114_ss	exon	126964131	126964447	0.00698015234166531	+	.	gene_id "sraer114_gene_12488"; transcript_id "sraer114_gene_12488_tx_197"; exon_id "7_126964131_126964447_+"; exonnum "9"; txlen "1496";
7	sraer114_ss	exon	126964131	126964447	0.00698015234166531	+	.	gene_id "sraer114_gene_12488"; transcript_id "sraer114_gene_12488_tx_198"; exon_id "7_126964131_126964447_+"; exonnum "9"; txlen "1215";
7	sraer114_ss	exon	126964131	126964447	0.00698015234166531	+	.	gene_id "sraer114_gene_12488"; transcript_id "sraer114_gene_12488_tx_199"; exon_id "7_126964131_126964447_+"; exonnum "9"; txlen "1308";
7	sraer114_ss	exon	126964131	126964447	0.237947761356382	+	.	gene_id "sraer114_gene_12488"; transcript_id "sraer114_gene_12488_tx_2"; exon_id "7_126964131_126964447_+"; exonnum "3"; txlen "574";
7	sraer114_ss	exon	126964131	126964447	0.0529191088908919	+	.	gene_id "sraer114_gene_12488"; transcript_id "sraer114_gene_12488_tx_20"; exon_id "7_126964131_126964447_+"; exonnum "4"; txlen "1316";
7	sraer114_ss	exon	126964131	126964447	0.00698015234166531	+	.	gene_id "sraer114_gene_12488"; transcript_id "sraer114_gene_12488_tx_200"; exon_id "7_126964131_126964447_+"; exonnum "9"; txlen "2033";
7	sraer114_ss	exon	126964131	126964447	0.00698015234166531	+	.	gene_id "sraer114_gene_12488"; transcript_id "sraer114_gene_12488_tx_201"; exon_id "7_126964131_126964447_+"; exonnum "9"; txlen "2022";
7	sraer114_ss	exon	126964131	126964447	0.00671034672920093	+	.	gene_id "sraer114_gene_12488"; transcript_id "sraer114_gene_12488_tx_202"; exon_id "7_126964131_126964447_+"; exonnum "9"; txlen "2090";
7	sraer114_ss	exon	126964131	126964447	0.00649396115722966	+	.	gene_id "sraer114_gene_12488"; transcript_id "sraer114_gene_12488_tx_204"; exon_id "7_126964131_126964447_+"; exonnum "6"; txlen "1504";
7	sraer114_ss	exon	126964131	126964447	0.00649396115722966	+	.	gene_id "sraer114_gene_12488"; transcript_id "sraer114_gene_12488_tx_205"; exon_id "7_126964131_126964447_+"; exonnum "6"; txlen "1399";
7	sraer114_ss	exon	126964131	126964447	0.00616603803170676	+	.	gene_id "sraer114_gene_12488"; transcript_id "sraer114_gene_12488_tx_215"; exon_id "7_126964131_126964447_+"; exonnum "9"; txlen "2060";
7	sraer114_ss	exon	126964131	126964447	0.00616603803170676	+	.	gene_id "sraer114_gene_12488"; transcript_id "sraer114_gene_12488_tx_216"; exon_id "7_126964131_126964447_+"; exonnum "9"; txlen "2195";
7	sraer114_ss	exon	126964131	126964447	0.00614790974797607	+	.	gene_id "sraer114_gene_12488"; transcript_id "sraer114_gene_12488_tx_217"; exon_id "7_126964131_126964447_+"; exonnum "7"; txlen "1964";
7	sraer114_ss	exon	126964131	126964447	0.0454806085861184	+	.	gene_id "sraer114_gene_12488"; transcript_id "sraer114_gene_12488_tx_22"; exon_id "7_126964131_126964447_+"; exonnum "8"; txlen "3114";
7	sraer114_ss	exon	126964131	126964447	0.0057001709033068	+	.	gene_id "sraer114_gene_12488"; transcript_id "sraer114_gene_12488_tx_227"; exon_id "7_126964131_126964447_+"; exonnum "7"; txlen "1264";
7	sraer114_ss	exon	126964131	126964447	0.0057001709033068	+	.	gene_id "sraer114_gene_12488"; transcript_id "sraer114_gene_12488_tx_228"; exon_id "7_126964131_126964447_+"; exonnum "7"; txlen "1159";
7	sraer114_ss	exon	126964131	126964447	0.0437046908613763	+	.	gene_id "sraer114_gene_12488"; transcript_id "sraer114_gene_12488_tx_23"; exon_id "7_126964131_126964447_+"; exonnum "3"; txlen "572";
7	sraer114_ss	exon	126964131	126964447	0.00564621500572133	+	.	gene_id "sraer114_gene_12488"; transcript_id "sraer114_gene_12488_tx_232"; exon_id "7_126964131_126964447_+"; exonnum "8"; txlen "1761";
7	sraer114_ss	exon	126964131	126964447	0.00564621500572133	+	.	gene_id "sraer114_gene_12488"; transcript_id "sraer114_gene_12488_tx_233"; exon_id "7_126964131_126964447_+"; exonnum "9"; txlen "1851";
7	sraer114_ss	exon	126964131	126964447	0.00564621500572133	+	.	gene_id "sraer114_gene_12488"; transcript_id "sraer114_gene_12488_tx_234"; exon_id "7_126964131_126964447_+"; exonnum "9"; txlen "1956";
7	sraer114_ss	exon	126964131	126964447	0.00552734621572547	+	.	gene_id "sraer114_gene_12488"; transcript_id "sraer114_gene_12488_tx_236"; exon_id "7_126964131_126964447_+"; exonnum "8"; txlen "2271";
7	sraer114_ss	exon	126964131	126964447	0.00552734621572547	+	.	gene_id "sraer114_gene_12488"; transcript_id "sraer114_gene_12488_tx_237"; exon_id "7_126964131_126964447_+"; exonnum "9"; txlen "1955";
7	sraer114_ss	exon	126964131	126964447	0.00552734621572547	+	.	gene_id "sraer114_gene_12488"; transcript_id "sraer114_gene_12488_tx_238"; exon_id "7_126964131_126964447_+"; exonnum "8"; txlen "2406";
7	sraer114_ss	exon	126964131	126964447	0.0430712351181094	+	.	gene_id "sraer114_gene_12488"; transcript_id "sraer114_gene_12488_tx_24"; exon_id "7_126964131_126964447_+"; exonnum "7"; txlen "2803";
7	sraer114_ss	exon	126964131	126964447	0.00510282336292753	+	.	gene_id "sraer114_gene_12488"; transcript_id "sraer114_gene_12488_tx_244"; exon_id "7_126964131_126964447_+"; exonnum "10"; txlen "3292";
7	sraer114_ss	exon	126964131	126964447	0.00510282336292753	+	.	gene_id "sraer114_gene_12488"; transcript_id "sraer114_gene_12488_tx_245"; exon_id "7_126964131_126964447_+"; exonnum "10"; txlen "2886";
7	sraer114_ss	exon	126964131	126964447	0.00506916315057057	+	.	gene_id "sraer114_gene_12488"; transcript_id "sraer114_gene_12488_tx_246"; exon_id "7_126964131_126964447_+"; exonnum "7"; txlen "1698";
7	sraer114_ss	exon	126964131	126964447	0.00506916315057057	+	.	gene_id "sraer114_gene_12488"; transcript_id "sraer114_gene_12488_tx_247"; exon_id "7_126964131_126964447_+"; exonnum "7"; txlen "1593";
7	sraer114_ss	exon	126964131	126964447	0.00506147908732551	+	.	gene_id "sraer114_gene_12488"; transcript_id "sraer114_gene_12488_tx_248"; exon_id "7_126964131_126964447_+"; exonnum "8"; txlen "1432";
7	sraer114_ss	exon	126964131	126964447	0.00502348699835115	+	.	gene_id "sraer114_gene_12488"; transcript_id "sraer114_gene_12488_tx_249"; exon_id "7_126964131_126964447_+"; exonnum "4"; txlen "794";
7	sraer114_ss	exon	126964131	126964447	0.0413367533165966	+	.	gene_id "sraer114_gene_12488"; transcript_id "sraer114_gene_12488_tx_25"; exon_id "7_126964131_126964447_+"; exonnum "7"; txlen "2369";
7	sraer114_ss	exon	126964131	126964447	0.00489098239292925	+	.	gene_id "sraer114_gene_12488"; transcript_id "sraer114_gene_12488_tx_253"; exon_id "7_126964131_126964447_+"; exonnum "11"; txlen "3044";
7	sraer114_ss	exon	126964131	126964447	0.00489098239292925	+	.	gene_id "sraer114_gene_12488"; transcript_id "sraer114_gene_12488_tx_254"; exon_id "7_126964131_126964447_+"; exonnum "10"; txlen "2895";
7	sraer114_ss	exon	126964131	126964447	0.00442240941293397	+	.	gene_id "sraer114_gene_12488"; transcript_id "sraer114_gene_12488_tx_259"; exon_id "7_126964131_126964447_+"; exonnum "5"; txlen "1000";
7	sraer114_ss	exon	126964131	126964447	0.0408777214811732	+	.	gene_id "sraer114_gene_12488"; transcript_id "sraer114_gene_12488_tx_26"; exon_id "7_126964131_126964447_+"; exonnum "8"; txlen "2680";
7	sraer114_ss	exon	126964131	126964447	0.00429057135626139	+	.	gene_id "sraer114_gene_12488"; transcript_id "sraer114_gene_12488_tx_260"; exon_id "7_126964131_126964447_+"; exonnum "13"; txlen "3745";
7	sraer114_ss	exon	126964131	126964447	0.00429057135626139	+	.	gene_id "sraer114_gene_12488"; transcript_id "sraer114_gene_12488_tx_261"; exon_id "7_126964131_126964447_+"; exonnum "13"; txlen "3311";
7	sraer114_ss	exon	126964131	126964447	0.00422367287563266	+	.	gene_id "sraer114_gene_12488"; transcript_id "sraer114_gene_12488_tx_262"; exon_id "7_126964131_126964447_+"; exonnum "9"; txlen "2770";
7	sraer114_ss	exon	126964131	126964447	0.00400811085528489	+	.	gene_id "sraer114_gene_12488"; transcript_id "sraer114_gene_12488_tx_263"; exon_id "7_126964131_126964447_+"; exonnum "10"; txlen "2246";
7	sraer114_ss	exon	126964131	126964447	0.00400811085528489	+	.	gene_id "sraer114_gene_12488"; transcript_id "sraer114_gene_12488_tx_264"; exon_id "7_126964131_126964447_+"; exonnum "8"; txlen "1884";
7	sraer114_ss	exon	126964131	126964447	0.0405315155927968	+	.	gene_id "sraer114_gene_12488"; transcript_id "sraer114_gene_12488_tx_27"; exon_id "7_126964131_126964447_+"; exonnum "9"; txlen "3300";
7	sraer114_ss	exon	126964131	126964447	0.00384998722444378	+	.	gene_id "sraer114_gene_12488"; transcript_id "sraer114_gene_12488_tx_270"; exon_id "7_126964131_126964447_+"; exonnum "11"; txlen "1902";
7	sraer114_ss	exon	126964131	126964447	0.00377884371395687	+	.	gene_id "sraer114_gene_12488"; transcript_id "sraer114_gene_12488_tx_276"; exon_id "7_126964131_126964447_+"; exonnum "10"; txlen "2520";
7	sraer114_ss	exon	126964131	126964447	0.00375554987066229	+	.	gene_id "sraer114_gene_12488"; transcript_id "sraer114_gene_12488_tx_277"; exon_id "7_126964131_126964447_+"; exonnum "6"; txlen "1070";
7	sraer114_ss	exon	126964131	126964447	0.00374640911951943	+	.	gene_id "sraer114_gene_12488"; transcript_id "sraer114_gene_12488_tx_278"; exon_id "7_126964131_126964447_+"; exonnum "5"; txlen "1105";
7	sraer114_ss	exon	126964131	126964447	0.00374640911951943	+	.	gene_id "sraer114_gene_12488"; transcript_id "sraer114_gene_12488_tx_279"; exon_id "7_126964131_126964447_+"; exonnum "6"; txlen "1051";
7	sraer114_ss	exon	126964131	126964447	0.0396830283604571	+	.	gene_id "sraer114_gene_12488"; transcript_id "sraer114_gene_12488_tx_28"; exon_id "7_126964131_126964447_+"; exonnum "8"; txlen "2989";
7	sraer114_ss	exon	126964131	126964447	0.00369782906428825	+	.	gene_id "sraer114_gene_12488"; transcript_id "sraer114_gene_12488_tx_280"; exon_id "7_126964131_126964447_+"; exonnum "7"; txlen "2455";
7	sraer114_ss	exon	126964131	126964447	0.00369782906428825	+	.	gene_id "sraer114_gene_12488"; transcript_id "sraer114_gene_12488_tx_281"; exon_id "7_126964131_126964447_+"; exonnum "7"; txlen "2560";
7	sraer114_ss	exon	126964131	126964447	0.00363668108066642	+	.	gene_id "sraer114_gene_12488"; transcript_id "sraer114_gene_12488_tx_282"; exon_id "7_126964131_126964447_+"; exonnum "9"; txlen "1626";
7	sraer114_ss	exon	126964131	126964447	0.00363668108066642	+	.	gene_id "sraer114_gene_12488"; transcript_id "sraer114_gene_12488_tx_283"; exon_id "7_126964131_126964447_+"; exonnum "9"; txlen "1521";
7	sraer114_ss	exon	126964131	126964447	0.00363668108066642	+	.	gene_id "sraer114_gene_12488"; transcript_id "sraer114_gene_12488_tx_284"; exon_id "7_126964131_126964447_+"; exonnum "10"; txlen "1812";
7	sraer114_ss	exon	126964131	126964447	0.00358272518308096	+	.	gene_id "sraer114_gene_12488"; transcript_id "sraer114_gene_12488_tx_285"; exon_id "7_126964131_126964447_+"; exonnum "10"; txlen "2045";
7	sraer114_ss	exon	126964131	126964447	0.00358272518308096	+	.	gene_id "sraer114_gene_12488"; transcript_id "sraer114_gene_12488_tx_286"; exon_id "7_126964131_126964447_+"; exonnum "6"; txlen "2026";
7	sraer114_ss	exon	126964131	126964447	0.00358272518308096	+	.	gene_id "sraer114_gene_12488"; transcript_id "sraer114_gene_12488_tx_287"; exon_id "7_126964131_126964447_+"; exonnum "9"; txlen "2457";
7	sraer114_ss	exon	126964131	126964447	0.00354088134713064	+	.	gene_id "sraer114_gene_12488"; transcript_id "sraer114_gene_12488_tx_288"; exon_id "7_126964131_126964447_+"; exonnum "7"; txlen "2486";
7	sraer114_ss	exon	126964131	126964447	0.00349021931848443	+	.	gene_id "sraer114_gene_12488"; transcript_id "sraer114_gene_12488_tx_289"; exon_id "7_126964131_126964447_+"; exonnum "9"; txlen "3204";
7	sraer114_ss	exon	126964131	126964447	0.0396209753415757	+	.	gene_id "sraer114_gene_12488"; transcript_id "sraer114_gene_12488_tx_29"; exon_id "7_126964131_126964447_+"; exonnum "8"; txlen "2555";
7	sraer114_ss	exon	126964131	126964447	0.003116858054681	+	.	gene_id "sraer114_gene_12488"; transcript_id "sraer114_gene_12488_tx_291"; exon_id "7_126964131_126964447_+"; exonnum "8"; txlen "1327";
7	sraer114_ss	exon	126964131	126964447	0.000864276014508673	+	.	gene_id "sraer114_gene_12488"; transcript_id "sraer114_gene_12488_tx_292"; exon_id "7_126964131_126964447_+"; exonnum "16"; txlen "4402";
7	sraer114_ss	exon	126964131	126964447	0.000864276014508673	+	.	gene_id "sraer114_gene_12488"; transcript_id "sraer114_gene_12488_tx_293"; exon_id "7_126964131_126964447_+"; exonnum "16"; txlen "3968";
7	sraer114_ss	exon	126964131	126964447	0.0386525613764976	+	.	gene_id "sraer114_gene_12488"; transcript_id "sraer114_gene_12488_tx_31"; exon_id "7_126964131_126964447_+"; exonnum "9"; txlen "2798";
7	sraer114_ss	exon	126964131	126964447	0.0386380959258331	+	.	gene_id "sraer114_gene_12488"; transcript_id "sraer114_gene_12488_tx_32"; exon_id "7_126964131_126964447_+"; exonnum "8"; txlen "2604";
7	sraer114_ss	exon	126964131	126964447	0.0383134562738127	+	.	gene_id "sraer114_gene_12488"; transcript_id "sraer114_gene_12488_tx_33"; exon_id "7_126964131_126964447_+"; exonnum "9"; txlen "2866";
7	sraer114_ss	exon	126964131	126964447	0.0368696754336903	+	.	gene_id "sraer114_gene_12488"; transcript_id "sraer114_gene_12488_tx_34"; exon_id "7_126964131_126964447_+"; exonnum "8"; txlen "2170";
7	sraer114_ss	exon	126964131	126964447	0.0359979084897759	+	.	gene_id "sraer114_gene_12488"; transcript_id "sraer114_gene_12488_tx_35"; exon_id "7_126964131_126964447_+"; exonnum "8"; txlen "2487";
7	sraer114_ss	exon	126964131	126964447	0.0359690700749535	+	.	gene_id "sraer114_gene_12488"; transcript_id "sraer114_gene_12488_tx_36"; exon_id "7_126964131_126964447_+"; exonnum "9"; txlen "3165";
7	sraer114_ss	exon	126964131	126964447	0.0340526459484188	+	.	gene_id "sraer114_gene_12488"; transcript_id "sraer114_gene_12488_tx_38"; exon_id "7_126964131_126964447_+"; exonnum "10"; txlen "2849";
7	sraer114_ss	exon	126964131	126964447	0.0335629613139637	+	.	gene_id "sraer114_gene_12488"; transcript_id "sraer114_gene_12488_tx_39"; exon_id "7_126964131_126964447_+"; exonnum "8"; txlen "2709";
7	sraer114_ss	exon	126964131	126964447	0.0325808633173011	+	.	gene_id "sraer114_gene_12488"; transcript_id "sraer114_gene_12488_tx_40"; exon_id "7_126964131_126964447_+"; exonnum "10"; txlen "3351";
7	sraer114_ss	exon	126964131	126964447	0.0320785819733378	+	.	gene_id "sraer114_gene_12488"; transcript_id "sraer114_gene_12488_tx_41"; exon_id "7_126964131_126964447_+"; exonnum "9"; txlen "2731";
7	sraer114_ss	exon	126964131	126964447	0.0314815460262536	+	.	gene_id "sraer114_gene_12488"; transcript_id "sraer114_gene_12488_tx_43"; exon_id "7_126964131_126964447_+"; exonnum "7"; txlen "2293";
7	sraer114_ss	exon	126964131	126964447	0.0308694801863536	+	.	gene_id "sraer114_gene_12488"; transcript_id "sraer114_gene_12488_tx_44"; exon_id "7_126964131_126964447_+"; exonnum "6"; txlen "1512";
7	sraer114_ss	exon	126964131	126964447	0.0308694801863536	+	.	gene_id "sraer114_gene_12488"; transcript_id "sraer114_gene_12488_tx_45"; exon_id "7_126964131_126964447_+"; exonnum "3"; txlen "1027";
7	sraer114_ss	exon	126964131	126964447	0.0308694801863536	+	.	gene_id "sraer114_gene_12488"; transcript_id "sraer114_gene_12488_tx_46"; exon_id "7_126964131_126964447_+"; exonnum "5"; txlen "1326";
7	sraer114_ss	exon	126964131	126964447	0.0308694801863536	+	.	gene_id "sraer114_gene_12488"; transcript_id "sraer114_gene_12488_tx_47"; exon_id "7_126964131_126964447_+"; exonnum "7"; txlen "1565";
7	sraer114_ss	exon	126964131	126964447	0.0308694801863536	+	.	gene_id "sraer114_gene_12488"; transcript_id "sraer114_gene_12488_tx_48"; exon_id "7_126964131_126964447_+"; exonnum "4"; txlen "1132";
7	sraer114_ss	exon	126964131	126964447	0.030362803998317	+	.	gene_id "sraer114_gene_12488"; transcript_id "sraer114_gene_12488_tx_49"; exon_id "7_126964131_126964447_+"; exonnum "10"; txlen "2917";
7	sraer114_ss	exon	126964131	126964447	0.0694754040021345	+	.	gene_id "sraer114_gene_12488"; transcript_id "sraer114_gene_12488_tx_5"; exon_id "7_126964131_126964447_+"; exonnum "7"; txlen "1786";
7	sraer114_ss	exon	126964131	126964447	0.0281053648870622	+	.	gene_id "sraer114_gene_12488"; transcript_id "sraer114_gene_12488_tx_50"; exon_id "7_126964131_126964447_+"; exonnum "8"; txlen "2275";
7	sraer114_ss	exon	126964131	126964447	0.0275068576280645	+	.	gene_id "sraer114_gene_12488"; transcript_id "sraer114_gene_12488_tx_51"; exon_id "7_126964131_126964447_+"; exonnum "10"; txlen "2984";
7	sraer114_ss	exon	126964131	126964447	0.0271048447715942	+	.	gene_id "sraer114_gene_12488"; transcript_id "sraer114_gene_12488_tx_52"; exon_id "7_126964131_126964447_+"; exonnum "9"; txlen "2673";
7	sraer114_ss	exon	126964131	126964447	0.0270062993758452	+	.	gene_id "sraer114_gene_12488"; transcript_id "sraer114_gene_12488_tx_53"; exon_id "7_126964131_126964447_+"; exonnum "9"; txlen "2364";
7	sraer114_ss	exon	126964131	126964447	0.0267126251632117	+	.	gene_id "sraer114_gene_12488"; transcript_id "sraer114_gene_12488_tx_54"; exon_id "7_126964131_126964447_+"; exonnum "9"; txlen "2655";
7	sraer114_ss	exon	126964131	126964447	0.0225115953454871	+	.	gene_id "sraer114_gene_12488"; transcript_id "sraer114_gene_12488_tx_59"; exon_id "7_126964131_126964447_+"; exonnum "8"; txlen "2053";
7	sraer114_ss	exon	126964131	126964447	0.0679850746732521	+	.	gene_id "sraer114_gene_12488"; transcript_id "sraer114_gene_12488_tx_6"; exon_id "7_126964131_126964447_+"; exonnum "4"; txlen "662";
7	sraer114_ss	exon	126964131	126964447	0.0221132759884511	+	.	gene_id "sraer114_gene_12488"; transcript_id "sraer114_gene_12488_tx_61"; exon_id "7_126964131_126964447_+"; exonnum "9"; txlen "2903";
7	sraer114_ss	exon	126964131	126964447	0.0208389191736877	+	.	gene_id "sraer114_gene_12488"; transcript_id "sraer114_gene_12488_tx_65"; exon_id "7_126964131_126964447_+"; exonnum "10"; txlen "3255";
7	sraer114_ss	exon	126964131	126964447	0.0203628254648951	+	.	gene_id "sraer114_gene_12488"; transcript_id "sraer114_gene_12488_tx_67"; exon_id "7_126964131_126964447_+"; exonnum "7"; txlen "2965";
7	sraer114_ss	exon	126964131	126964447	0.019943292404758	+	.	gene_id "sraer114_gene_12488"; transcript_id "sraer114_gene_12488_tx_68"; exon_id "7_126964131_126964447_+"; exonnum "5"; txlen "996";
7	sraer114_ss	exon	126964131	126964447	0.019943292404758	+	.	gene_id "sraer114_gene_12488"; transcript_id "sraer114_gene_12488_tx_69"; exon_id "7_126964131_126964447_+"; exonnum "5"; txlen "715";
7	sraer114_ss	exon	126964131	126964447	0.0611790218562433	+	.	gene_id "sraer114_gene_12488"; transcript_id "sraer114_gene_12488_tx_7"; exon_id "7_126964131_126964447_+"; exonnum "8"; txlen "1972";
7	sraer114_ss	exon	126964131	126964447	0.019943292404758	+	.	gene_id "sraer114_gene_12488"; transcript_id "sraer114_gene_12488_tx_70"; exon_id "7_126964131_126964447_+"; exonnum "5"; txlen "808";
7	sraer114_ss	exon	126964131	126964447	0.0195632133329558	+	.	gene_id "sraer114_gene_12488"; transcript_id "sraer114_gene_12488_tx_71"; exon_id "7_126964131_126964447_+"; exonnum "11"; txlen "3441";
7	sraer114_ss	exon	126964131	126964447	0.0194408763879651	+	.	gene_id "sraer114_gene_12488"; transcript_id "sraer114_gene_12488_tx_72"; exon_id "7_126964131_126964447_+"; exonnum "7"; txlen "1859";
7	sraer114_ss	exon	126964131	126964447	0.0192767202271424	+	.	gene_id "sraer114_gene_12488"; transcript_id "sraer114_gene_12488_tx_73"; exon_id "7_126964131_126964447_+"; exonnum "7"; txlen "2398";
7	sraer114_ss	exon	126964131	126964447	0.0190871196241632	+	.	gene_id "sraer114_gene_12488"; transcript_id "sraer114_gene_12488_tx_74"; exon_id "7_126964131_126964447_+"; exonnum "8"; txlen "3151";
7	sraer114_ss	exon	126964131	126964447	0.018583027205917	+	.	gene_id "sraer114_gene_12488"; transcript_id "sraer114_gene_12488_tx_76"; exon_id "7_126964131_126964447_+"; exonnum "11"; txlen "2939";
7	sraer114_ss	exon	126964131	126964447	0.0182257595637018	+	.	gene_id "sraer114_gene_12488"; transcript_id "sraer114_gene_12488_tx_78"; exon_id "7_126964131_126964447_+"; exonnum "10"; txlen "2954";
7	sraer114_ss	exon	126964131	126964447	0.0604458926864805	+	.	gene_id "sraer114_gene_12488"; transcript_id "sraer114_gene_12488_tx_8"; exon_id "7_126964131_126964447_+"; exonnum "8"; txlen "1837";
7	sraer114_ss	exon	126964131	126964447	0.0177407155861257	+	.	gene_id "sraer114_gene_12488"; transcript_id "sraer114_gene_12488_tx_82"; exon_id "7_126964131_126964447_+"; exonnum "10"; txlen "2821";
7	sraer114_ss	exon	126964131	126964447	0.0176165749575363	+	.	gene_id "sraer114_gene_12488"; transcript_id "sraer114_gene_12488_tx_83"; exon_id "7_126964131_126964447_+"; exonnum "4"; txlen "923";
7	sraer114_ss	exon	126964131	126964447	0.0176165749575363	+	.	gene_id "sraer114_gene_12488"; transcript_id "sraer114_gene_12488_tx_84"; exon_id "7_126964131_126964447_+"; exonnum "4"; txlen "642";
7	sraer114_ss	exon	126964131	126964447	0.0176165749575363	+	.	gene_id "sraer114_gene_12488"; transcript_id "sraer114_gene_12488_tx_85"; exon_id "7_126964131_126964447_+"; exonnum "4"; txlen "735";
7	sraer114_ss	exon	126964131	126964447	0.0175118252355299	+	.	gene_id "sraer114_gene_12488"; transcript_id "sraer114_gene_12488_tx_86"; exon_id "7_126964131_126964447_+"; exonnum "9"; txlen "2221";
7	sraer114_ss	exon	126964131	126964447	0.0173773954039364	+	.	gene_id "sraer114_gene_12488"; transcript_id "sraer114_gene_12488_tx_87"; exon_id "7_126964131_126964447_+"; exonnum "8"; txlen "3016";
7	sraer114_ss	exon	126964131	126964447	0.017028464146155	+	.	gene_id "sraer114_gene_12488"; transcript_id "sraer114_gene_12488_tx_88"; exon_id "7_126964131_126964447_+"; exonnum "8"; txlen "2592";
7	sraer114_ss	exon	126964131	126964447	0.0168091941102388	+	.	gene_id "sraer114_gene_12488"; transcript_id "sraer114_gene_12488_tx_89"; exon_id "7_126964131_126964447_+"; exonnum "10"; txlen "2550";
7	sraer114_ss	exon	126964131	126964447	0.0590210946798214	+	.	gene_id "sraer114_gene_12488"; transcript_id "sraer114_gene_12488_tx_9"; exon_id "7_126964131_126964447_+"; exonnum "9"; txlen "2023";
7	sraer114_ss	exon	126964131	126964447	0.0163547524835276	+	.	gene_id "sraer114_gene_12488"; transcript_id "sraer114_gene_12488_tx_93"; exon_id "7_126964131_126964447_+"; exonnum "7"; txlen "1710";
7	sraer114_ss	exon	126964131	126964447	0.0161016895632045	+	.	gene_id "sraer114_gene_12488"; transcript_id "sraer114_gene_12488_tx_95"; exon_id "7_126964131_126964447_+"; exonnum "9"; txlen "3202";
7	sraer114_ss	exon	126964131	126964447	0.0154718430719659	+	.	gene_id "sraer114_gene_12488"; transcript_id "sraer114_gene_12488_tx_98"; exon_id "7_126964131_126964447_+"; exonnum "7"; txlen "2531";
7	sraer114_ss	exon	126964131	126964447	0.0152770310541647	+	.	gene_id "sraer114_gene_12488"; transcript_id "sraer114_gene_12488_tx_99"; exon_id "7_126964131_126964447_+"; exonnum "9"; txlen "2469";
7	sraer114_es	exon	126978888	126978988	0.0236948084040976	+	.	gene_id "sraer114_gene_12489"; transcript_id "sraer114_gene_12489_tx_4"; exon_id "7_126978888_126978988_+"; exonnum "1"; txlen "1370";
7	sraer114_mid	exon	126979868	126979927	0.0236948084040976	+	.	gene_id "sraer114_gene_12489"; transcript_id "sraer114_gene_12489_tx_4"; exon_id "7_126979868_126979927_+"; exonnum "2"; txlen "1370";
7	sraer114_mid	exon	126980696	126980885	0.0236948084040976	+	.	gene_id "sraer114_gene_12489"; transcript_id "sraer114_gene_12489_tx_4"; exon_id "7_126980696_126980885_+"; exonnum "3"; txlen "1370";
7	sraer114_ss	exon	126982175	126983193	0.0236948084040976	+	.	gene_id "sraer114_gene_12489"; transcript_id "sraer114_gene_12489_tx_4"; exon_id "7_126982175_126983193_+"; exonnum "4"; txlen "1370";
7	sraer114_es	exon	126990241	126990348	0.00857290646325247	+	.	gene_id "sraer114_gene_12489"; transcript_id "sraer114_gene_12489_tx_10"; exon_id "7_126990241_126990348_+"; exonnum "1"; txlen "870";
7	sraer114_es	exon	126990241	126990348	0.00857290646325247	+	.	gene_id "sraer114_gene_12489"; transcript_id "sraer114_gene_12489_tx_11"; exon_id "7_126990241_126990348_+"; exonnum "1"; txlen "984";
7	sraer114_es	exon	126990241	126990348	0.00857290646325247	+	.	gene_id "sraer114_gene_12489"; transcript_id "sraer114_gene_12489_tx_12"; exon_id "7_126990241_126990348_+"; exonnum "1"; txlen "900";
7	sraer114_es	exon	126990241	126990348	0.00857290646325247	+	.	gene_id "sraer114_gene_12489"; transcript_id "sraer114_gene_12489_tx_13"; exon_id "7_126990241_126990348_+"; exonnum "1"; txlen "816";
7	sraer114_es	exon	126990241	126990348	0.00857290646325247	+	.	gene_id "sraer114_gene_12489"; transcript_id "sraer114_gene_12489_tx_14"; exon_id "7_126990241_126990348_+"; exonnum "1"; txlen "732";
7	sraer114_es	exon	126990241	126990348	0.00791345211992536	+	.	gene_id "sraer114_gene_12489"; transcript_id "sraer114_gene_12489_tx_15"; exon_id "7_126990241_126990348_+"; exonnum "1"; txlen "987";
7	sraer114_es	exon	126990241	126990348	0.00857290646325247	+	.	gene_id "sraer114_gene_12489"; transcript_id "sraer114_gene_12489_tx_7"; exon_id "7_126990241_126990348_+"; exonnum "1"; txlen "1122";
7	sraer114_es	exon	126990241	126990348	0.00857290646325247	+	.	gene_id "sraer114_gene_12489"; transcript_id "sraer114_gene_12489_tx_8"; exon_id "7_126990241_126990348_+"; exonnum "1"; txlen "954";
7	sraer114_es	exon	126990241	126990348	0.00857290646325247	+	.	gene_id "sraer114_gene_12489"; transcript_id "sraer114_gene_12489_tx_9"; exon_id "7_126990241_126990348_+"; exonnum "1"; txlen "1038";
7	sraer114_mid	exon	127011125	127011262	0.00857290646325247	+	.	gene_id "sraer114_gene_12489"; transcript_id "sraer114_gene_12489_tx_10"; exon_id "7_127011125_127011262_+"; exonnum "2"; txlen "870";
7	sraer114_mid	exon	127011125	127011262	0.00791345211992536	+	.	gene_id "sraer114_gene_12489"; transcript_id "sraer114_gene_12489_tx_15"; exon_id "7_127011125_127011262_+"; exonnum "2"; txlen "987";
7	sraer114_mid	exon	127011125	127011262	0.00857290646325247	+	.	gene_id "sraer114_gene_12489"; transcript_id "sraer114_gene_12489_tx_7"; exon_id "7_127011125_127011262_+"; exonnum "2"; txlen "1122";
7	sraer114_mid	exon	127011125	127011262	0.00857290646325247	+	.	gene_id "sraer114_gene_12489"; transcript_id "sraer114_gene_12489_tx_8"; exon_id "7_127011125_127011262_+"; exonnum "2"; txlen "954";
7	sraer114_mid	exon	127011125	127011262	0.00857290646325247	+	.	gene_id "sraer114_gene_12489"; transcript_id "sraer114_gene_12489_tx_9"; exon_id "7_127011125_127011262_+"; exonnum "2"; txlen "1038";
7	sraer114_mid	exon	127011421	127011535	0.00857290646325247	+	.	gene_id "sraer114_gene_12489"; transcript_id "sraer114_gene_12489_tx_10"; exon_id "7_127011421_127011535_+"; exonnum "3"; txlen "870";
7	sraer114_mid	exon	127011421	127011535	0.00857290646325247	+	.	gene_id "sraer114_gene_12489"; transcript_id "sraer114_gene_12489_tx_11"; exon_id "7_127011421_127011535_+"; exonnum "2"; txlen "984";
7	sraer114_mid	exon	127011421	127011535	0.00857290646325247	+	.	gene_id "sraer114_gene_12489"; transcript_id "sraer114_gene_12489_tx_12"; exon_id "7_127011421_127011535_+"; exonnum "2"; txlen "900";
7	sraer114_mid	exon	127011421	127011535	0.00857290646325247	+	.	gene_id "sraer114_gene_12489"; transcript_id "sraer114_gene_12489_tx_13"; exon_id "7_127011421_127011535_+"; exonnum "2"; txlen "816";
7	sraer114_mid	exon	127011421	127011535	0.00857290646325247	+	.	gene_id "sraer114_gene_12489"; transcript_id "sraer114_gene_12489_tx_14"; exon_id "7_127011421_127011535_+"; exonnum "2"; txlen "732";
7	sraer114_mid	exon	127011421	127011535	0.00791345211992536	+	.	gene_id "sraer114_gene_12489"; transcript_id "sraer114_gene_12489_tx_15"; exon_id "7_127011421_127011535_+"; exonnum "3"; txlen "987";
7	sraer114_mid	exon	127011421	127011535	0.00857290646325247	+	.	gene_id "sraer114_gene_12489"; transcript_id "sraer114_gene_12489_tx_7"; exon_id "7_127011421_127011535_+"; exonnum "3"; txlen "1122";
7	sraer114_mid	exon	127011421	127011535	0.00857290646325247	+	.	gene_id "sraer114_gene_12489"; transcript_id "sraer114_gene_12489_tx_8"; exon_id "7_127011421_127011535_+"; exonnum "3"; txlen "954";
7	sraer114_mid	exon	127011421	127011535	0.00857290646325247	+	.	gene_id "sraer114_gene_12489"; transcript_id "sraer114_gene_12489_tx_9"; exon_id "7_127011421_127011535_+"; exonnum "3"; txlen "1038";
7	sraer114_mid	exon	127013162	127013296	0.00857290646325247	+	.	gene_id "sraer114_gene_12489"; transcript_id "sraer114_gene_12489_tx_10"; exon_id "7_127013162_127013296_+"; exonnum "4"; txlen "870";
7	sraer114_mid	exon	127013162	127013296	0.00857290646325247	+	.	gene_id "sraer114_gene_12489"; transcript_id "sraer114_gene_12489_tx_11"; exon_id "7_127013162_127013296_+"; exonnum "3"; txlen "984";
7	sraer114_mid	exon	127013162	127013296	0.00857290646325247	+	.	gene_id "sraer114_gene_12489"; transcript_id "sraer114_gene_12489_tx_12"; exon_id "7_127013162_127013296_+"; exonnum "3"; txlen "900";
7	sraer114_mid	exon	127013162	127013296	0.00857290646325247	+	.	gene_id "sraer114_gene_12489"; transcript_id "sraer114_gene_12489_tx_13"; exon_id "7_127013162_127013296_+"; exonnum "3"; txlen "816";
7	sraer114_mid	exon	127013162	127013296	0.00857290646325247	+	.	gene_id "sraer114_gene_12489"; transcript_id "sraer114_gene_12489_tx_14"; exon_id "7_127013162_127013296_+"; exonnum "3"; txlen "732";
7	sraer114_mid	exon	127013162	127013296	0.00857290646325247	+	.	gene_id "sraer114_gene_12489"; transcript_id "sraer114_gene_12489_tx_7"; exon_id "7_127013162_127013296_+"; exonnum "4"; txlen "1122";
7	sraer114_mid	exon	127013162	127013296	0.00857290646325247	+	.	gene_id "sraer114_gene_12489"; transcript_id "sraer114_gene_12489_tx_8"; exon_id "7_127013162_127013296_+"; exonnum "4"; txlen "954";
7	sraer114_mid	exon	127013162	127013296	0.00857290646325247	+	.	gene_id "sraer114_gene_12489"; transcript_id "sraer114_gene_12489_tx_9"; exon_id "7_127013162_127013296_+"; exonnum "4"; txlen "1038";
7	sraer114_mid	exon	127018756	127018923	0.00857290646325247	+	.	gene_id "sraer114_gene_12489"; transcript_id "sraer114_gene_12489_tx_11"; exon_id "7_127018756_127018923_+"; exonnum "4"; txlen "984";
7	sraer114_mid	exon	127018756	127018923	0.00857290646325247	+	.	gene_id "sraer114_gene_12489"; transcript_id "sraer114_gene_12489_tx_12"; exon_id "7_127018756_127018923_+"; exonnum "4"; txlen "900";
7	sraer114_mid	exon	127018756	127018923	0.00791345211992536	+	.	gene_id "sraer114_gene_12489"; transcript_id "sraer114_gene_12489_tx_15"; exon_id "7_127018756_127018923_+"; exonnum "4"; txlen "987";
7	sraer114_mid	exon	127018756	127018923	0.00857290646325247	+	.	gene_id "sraer114_gene_12489"; transcript_id "sraer114_gene_12489_tx_7"; exon_id "7_127018756_127018923_+"; exonnum "5"; txlen "1122";
7	sraer114_mid	exon	127018756	127018923	0.00857290646325247	+	.	gene_id "sraer114_gene_12489"; transcript_id "sraer114_gene_12489_tx_9"; exon_id "7_127018756_127018923_+"; exonnum "5"; txlen "1038";
7	sraer114_mid	exon	127023249	127023423	0.00857290646325247	+	.	gene_id "sraer114_gene_12489"; transcript_id "sraer114_gene_12489_tx_10"; exon_id "7_127023249_127023423_+"; exonnum "5"; txlen "870";
7	sraer114_mid	exon	127023249	127023423	0.00857290646325247	+	.	gene_id "sraer114_gene_12489"; transcript_id "sraer114_gene_12489_tx_11"; exon_id "7_127023249_127023423_+"; exonnum "5"; txlen "984";
7	sraer114_mid	exon	127023249	127023423	0.00857290646325247	+	.	gene_id "sraer114_gene_12489"; transcript_id "sraer114_gene_12489_tx_12"; exon_id "7_127023249_127023423_+"; exonnum "5"; txlen "900";
7	sraer114_mid	exon	127023249	127023423	0.00857290646325247	+	.	gene_id "sraer114_gene_12489"; transcript_id "sraer114_gene_12489_tx_13"; exon_id "7_127023249_127023423_+"; exonnum "4"; txlen "816";
7	sraer114_mid	exon	127023249	127023423	0.00857290646325247	+	.	gene_id "sraer114_gene_12489"; transcript_id "sraer114_gene_12489_tx_14"; exon_id "7_127023249_127023423_+"; exonnum "4"; txlen "732";
7	sraer114_mid	exon	127023249	127023423	0.00791345211992536	+	.	gene_id "sraer114_gene_12489"; transcript_id "sraer114_gene_12489_tx_15"; exon_id "7_127023249_127023423_+"; exonnum "5"; txlen "987";
7	sraer114_mid	exon	127023249	127023423	0.00857290646325247	+	.	gene_id "sraer114_gene_12489"; transcript_id "sraer114_gene_12489_tx_7"; exon_id "7_127023249_127023423_+"; exonnum "6"; txlen "1122";
7	sraer114_mid	exon	127023249	127023423	0.00857290646325247	+	.	gene_id "sraer114_gene_12489"; transcript_id "sraer114_gene_12489_tx_8"; exon_id "7_127023249_127023423_+"; exonnum "5"; txlen "954";
7	sraer114_mid	exon	127023249	127023423	0.00857290646325247	+	.	gene_id "sraer114_gene_12489"; transcript_id "sraer114_gene_12489_tx_9"; exon_id "7_127023249_127023423_+"; exonnum "6"; txlen "1038";
7	sraer114_ss	exon	127025610	127025808	0.00857290646325247	+	.	gene_id "sraer114_gene_12489"; transcript_id "sraer114_gene_12489_tx_10"; exon_id "7_127025610_127025808_+"; exonnum "6"; txlen "870";
7	sraer114_ss	exon	127025610	127025808	0.00857290646325247	+	.	gene_id "sraer114_gene_12489"; transcript_id "sraer114_gene_12489_tx_12"; exon_id "7_127025610_127025808_+"; exonnum "6"; txlen "900";
7	sraer114_ss	exon	127025610	127025808	0.00857290646325247	+	.	gene_id "sraer114_gene_12489"; transcript_id "sraer114_gene_12489_tx_14"; exon_id "7_127025610_127025808_+"; exonnum "5"; txlen "732";
7	sraer114_ss	exon	127025610	127025808	0.00857290646325247	+	.	gene_id "sraer114_gene_12489"; transcript_id "sraer114_gene_12489_tx_9"; exon_id "7_127025610_127025808_+"; exonnum "7"; txlen "1038";
7	sraer114_ss	exon	127025613	127025895	0.00857290646325247	+	.	gene_id "sraer114_gene_12489"; transcript_id "sraer114_gene_12489_tx_11"; exon_id "7_127025613_127025895_+"; exonnum "6"; txlen "984";
7	sraer114_ss	exon	127025613	127025895	0.00857290646325247	+	.	gene_id "sraer114_gene_12489"; transcript_id "sraer114_gene_12489_tx_13"; exon_id "7_127025613_127025895_+"; exonnum "5"; txlen "816";
7	sraer114_ss	exon	127025613	127025895	0.00791345211992536	+	.	gene_id "sraer114_gene_12489"; transcript_id "sraer114_gene_12489_tx_15"; exon_id "7_127025613_127025895_+"; exonnum "6"; txlen "987";
7	sraer114_ss	exon	127025613	127025895	0.00857290646325247	+	.	gene_id "sraer114_gene_12489"; transcript_id "sraer114_gene_12489_tx_7"; exon_id "7_127025613_127025895_+"; exonnum "7"; txlen "1122";
7	sraer114_ss	exon	127025613	127025895	0.00857290646325247	+	.	gene_id "sraer114_gene_12489"; transcript_id "sraer114_gene_12489_tx_8"; exon_id "7_127025613_127025895_+"; exonnum "6"; txlen "954";
7	sraer114_es	exon	127029392	127029698	0.654868761881363	+	.	gene_id "sraer114_gene_12489"; transcript_id "sraer114_gene_12489_tx_1"; exon_id "7_127029392_127029698_+"; exonnum "1"; txlen "717";
7	sraer114_es	exon	127029392	127029698	0.0419296619543125	+	.	gene_id "sraer114_gene_12489"; transcript_id "sraer114_gene_12489_tx_2"; exon_id "7_127029392_127029698_+"; exonnum "1"; txlen "1509";
7	sraer114_ss	exon	127037654	127038063	0.654868761881363	+	.	gene_id "sraer114_gene_12489"; transcript_id "sraer114_gene_12489_tx_1"; exon_id "7_127037654_127038063_+"; exonnum "2"; txlen "717";
7	sraer114_es	exon	127045512	127046361	0.019943292404758	+	.	gene_id "sraer114_gene_12489"; transcript_id "sraer114_gene_12489_tx_5"; exon_id "7_127045512_127046361_+"; exonnum "1"; txlen "1286";
7	sraer114_mid	exon	127046518	127046747	0.0249291155059475	+	.	gene_id "sraer114_gene_12489"; transcript_id "sraer114_gene_12489_tx_3"; exon_id "7_127046518_127046747_+"; exonnum "1"; txlen "635";
7	sraer114_mid	exon	127046717	127046747	0.019943292404758	+	.	gene_id "sraer114_gene_12489"; transcript_id "sraer114_gene_12489_tx_5"; exon_id "7_127046717_127046747_+"; exonnum "2"; txlen "1286";
7	sraer114_mid	exon	127053033	127053437	0.0419296619543125	+	.	gene_id "sraer114_gene_12489"; transcript_id "sraer114_gene_12489_tx_2"; exon_id "7_127053033_127053437_+"; exonnum "2"; txlen "1509";
7	sraer114_mid	exon	127053033	127053437	0.0249291155059475	+	.	gene_id "sraer114_gene_12489"; transcript_id "sraer114_gene_12489_tx_3"; exon_id "7_127053033_127053437_+"; exonnum "2"; txlen "635";
7	sraer114_mid	exon	127053033	127053437	0.019943292404758	+	.	gene_id "sraer114_gene_12489"; transcript_id "sraer114_gene_12489_tx_5"; exon_id "7_127053033_127053437_+"; exonnum "3"; txlen "1286";
7	sraer114_ss	exon	127057273	127058069	0.0419296619543125	+	.	gene_id "sraer114_gene_12489"; transcript_id "sraer114_gene_12489_tx_2"; exon_id "7_127057273_127058069_+"; exonnum "3"; txlen "1509";
7	sraer114_es	exon	127060478	127060536	0.0170270027932043	+	.	gene_id "sraer114_gene_12490"; transcript_id "sraer114_gene_12490_tx_1"; exon_id "7_127060478_127060536_+"; exonnum "1"; txlen "531";
7	sraer114_es	exon	127060659	127060793	0.00475438706888971	+	.	gene_id "sraer114_gene_12490"; transcript_id "sraer114_gene_12490_tx_2"; exon_id "7_127060659_127060793_+"; exonnum "1"; txlen "607";
7	sraer114_ss	exon	127061301	127061772	0.0170270027932043	+	.	gene_id "sraer114_gene_12490"; transcript_id "sraer114_gene_12490_tx_1"; exon_id "7_127061301_127061772_+"; exonnum "2"; txlen "531";
7	sraer114_ss	exon	127061301	127061772	0.00475438706888971	+	.	gene_id "sraer114_gene_12490"; transcript_id "sraer114_gene_12490_tx_2"; exon_id "7_127061301_127061772_+"; exonnum "2"; txlen "607";
7	sraer114_es	exon	127062707	127062839	0.0192785159912661	+	.	gene_id "sraer114_gene_28880"; transcript_id "sraer114_gene_28880_tx_2"; exon_id "7_127062707_127062839_+"; exonnum "1"; txlen "1134";
7	sraer114_es	exon	127062707	127062839	0.00365627027420564	+	.	gene_id "sraer114_gene_28880"; transcript_id "sraer114_gene_28880_tx_4"; exon_id "7_127062707_127062839_+"; exonnum "1"; txlen "1269";
7	sraer114_mid	exon	127079337	127079471	0.00365627027420564	+	.	gene_id "sraer114_gene_28880"; transcript_id "sraer114_gene_28880_tx_4"; exon_id "7_127079337_127079471_+"; exonnum "2"; txlen "1269";
7	sraer114_ss	exon	127081305	127082305	0.0192785159912661	+	.	gene_id "sraer114_gene_28880"; transcript_id "sraer114_gene_28880_tx_2"; exon_id "7_127081305_127082305_+"; exonnum "2"; txlen "1134";
7	sraer114_ss	exon	127081305	127082305	0.00365627027420564	+	.	gene_id "sraer114_gene_28880"; transcript_id "sraer114_gene_28880_tx_4"; exon_id "7_127081305_127082305_+"; exonnum "3"; txlen "1269";
7	sraer114_es	exon	127144455	127144715	0.195822583937398	+	.	gene_id "sraer114_gene_5699"; transcript_id "sraer114_gene_5699_tx_1"; exon_id "7_127144455_127144715_+"; exonnum "1"; txlen "883";
7	sraer114_es	exon	127144455	127144715	0.162918971814133	+	.	gene_id "sraer114_gene_5699"; transcript_id "sraer114_gene_5699_tx_2"; exon_id "7_127144455_127144715_+"; exonnum "1"; txlen "687";
7	sraer114_es	exon	127144455	127144715	0.0794736890977224	+	.	gene_id "sraer114_gene_5699"; transcript_id "sraer114_gene_5699_tx_4"; exon_id "7_127144455_127144715_+"; exonnum "1"; txlen "582";
7	sraer114_es	exon	127144455	127144715	0.0721723431062677	+	.	gene_id "sraer114_gene_5699"; transcript_id "sraer114_gene_5699_tx_5"; exon_id "7_127144455_127144715_+"; exonnum "1"; txlen "1178";
7	sraer114_es	exon	127149898	127149957	0.00615735155540055	+	.	gene_id "sraer114_gene_5699"; transcript_id "sraer114_gene_5699_tx_10"; exon_id "7_127149898_127149957_+"; exonnum "1"; txlen "1032";
7	sraer114_es	exon	127149898	127149957	0.0157782133607139	+	.	gene_id "sraer114_gene_5699"; transcript_id "sraer114_gene_5699_tx_6"; exon_id "7_127149898_127149957_+"; exonnum "1"; txlen "977";
7	sraer114_es	exon	127149898	127149957	0.0103905307497384	+	.	gene_id "sraer114_gene_5699"; transcript_id "sraer114_gene_5699_tx_8"; exon_id "7_127149898_127149957_+"; exonnum "1"; txlen "872";
7	sraer114_es	exon	127149898	127149957	0.00615735155540055	+	.	gene_id "sraer114_gene_5699"; transcript_id "sraer114_gene_5699_tx_9"; exon_id "7_127149898_127149957_+"; exonnum "1"; txlen "1137";
7	sraer114_mid	exon	127150446	127150605	0.00615735155540055	+	.	gene_id "sraer114_gene_5699"; transcript_id "sraer114_gene_5699_tx_10"; exon_id "7_127150446_127150605_+"; exonnum "2"; txlen "1032";
7	sraer114_mid	exon	127150446	127150605	0.00615735155540055	+	.	gene_id "sraer114_gene_5699"; transcript_id "sraer114_gene_5699_tx_9"; exon_id "7_127150446_127150605_+"; exonnum "2"; txlen "1137";
7	sraer114_mid	exon	127150729	127150818	0.195822583937398	+	.	gene_id "sraer114_gene_5699"; transcript_id "sraer114_gene_5699_tx_1"; exon_id "7_127150729_127150818_+"; exonnum "2"; txlen "883";
7	sraer114_mid	exon	127150729	127150818	0.00615735155540055	+	.	gene_id "sraer114_gene_5699"; transcript_id "sraer114_gene_5699_tx_10"; exon_id "7_127150729_127150818_+"; exonnum "3"; txlen "1032";
7	sraer114_mid	exon	127150729	127150818	0.162918971814133	+	.	gene_id "sraer114_gene_5699"; transcript_id "sraer114_gene_5699_tx_2"; exon_id "7_127150729_127150818_+"; exonnum "2"; txlen "687";
7	sraer114_mid	exon	127150729	127150818	0.0794736890977224	+	.	gene_id "sraer114_gene_5699"; transcript_id "sraer114_gene_5699_tx_4"; exon_id "7_127150729_127150818_+"; exonnum "2"; txlen "582";
7	sraer114_mid	exon	127150729	127150818	0.0721723431062677	+	.	gene_id "sraer114_gene_5699"; transcript_id "sraer114_gene_5699_tx_5"; exon_id "7_127150729_127150818_+"; exonnum "2"; txlen "1178";
7	sraer114_mid	exon	127150729	127150818	0.0157782133607139	+	.	gene_id "sraer114_gene_5699"; transcript_id "sraer114_gene_5699_tx_6"; exon_id "7_127150729_127150818_+"; exonnum "2"; txlen "977";
7	sraer114_mid	exon	127150729	127150818	0.0103905307497384	+	.	gene_id "sraer114_gene_5699"; transcript_id "sraer114_gene_5699_tx_8"; exon_id "7_127150729_127150818_+"; exonnum "2"; txlen "872";
7	sraer114_mid	exon	127150729	127150818	0.00615735155540055	+	.	gene_id "sraer114_gene_5699"; transcript_id "sraer114_gene_5699_tx_9"; exon_id "7_127150729_127150818_+"; exonnum "3"; txlen "1137";
7	sraer114_ss	exon	127150973	127151308	0.162918971814133	+	.	gene_id "sraer114_gene_5699"; transcript_id "sraer114_gene_5699_tx_2"; exon_id "7_127150973_127151308_+"; exonnum "3"; txlen "687";
7	sraer114_mid	exon	127163222	127163522	0.195822583937398	+	.	gene_id "sraer114_gene_5699"; transcript_id "sraer114_gene_5699_tx_1"; exon_id "7_127163222_127163522_+"; exonnum "3"; txlen "883";
7	sraer114_mid	exon	127163222	127163522	0.0721723431062677	+	.	gene_id "sraer114_gene_5699"; transcript_id "sraer114_gene_5699_tx_5"; exon_id "7_127163222_127163522_+"; exonnum "3"; txlen "1178";
7	sraer114_mid	exon	127163222	127163522	0.0157782133607139	+	.	gene_id "sraer114_gene_5699"; transcript_id "sraer114_gene_5699_tx_6"; exon_id "7_127163222_127163522_+"; exonnum "3"; txlen "977";
7	sraer114_mid	exon	127163222	127163522	0.00615735155540055	+	.	gene_id "sraer114_gene_5699"; transcript_id "sraer114_gene_5699_tx_9"; exon_id "7_127163222_127163522_+"; exonnum "4"; txlen "1137";
7	sraer114_mid	exon	127163327	127163522	0.00615735155540055	+	.	gene_id "sraer114_gene_5699"; transcript_id "sraer114_gene_5699_tx_10"; exon_id "7_127163327_127163522_+"; exonnum "4"; txlen "1032";
7	sraer114_mid	exon	127163327	127163522	0.0103905307497384	+	.	gene_id "sraer114_gene_5699"; transcript_id "sraer114_gene_5699_tx_8"; exon_id "7_127163327_127163522_+"; exonnum "3"; txlen "872";
7	sraer114_ss	exon	127168049	127168574	0.00615735155540055	+	.	gene_id "sraer114_gene_5699"; transcript_id "sraer114_gene_5699_tx_10"; exon_id "7_127168049_127168574_+"; exonnum "5"; txlen "1032";
7	sraer114_ss	exon	127168049	127168574	0.0721723431062677	+	.	gene_id "sraer114_gene_5699"; transcript_id "sraer114_gene_5699_tx_5"; exon_id "7_127168049_127168574_+"; exonnum "4"; txlen "1178";
7	sraer114_ss	exon	127168049	127168574	0.0157782133607139	+	.	gene_id "sraer114_gene_5699"; transcript_id "sraer114_gene_5699_tx_6"; exon_id "7_127168049_127168574_+"; exonnum "4"; txlen "977";
7	sraer114_ss	exon	127168049	127168574	0.0103905307497384	+	.	gene_id "sraer114_gene_5699"; transcript_id "sraer114_gene_5699_tx_8"; exon_id "7_127168049_127168574_+"; exonnum "4"; txlen "872";
7	sraer114_ss	exon	127168049	127168574	0.00615735155540055	+	.	gene_id "sraer114_gene_5699"; transcript_id "sraer114_gene_5699_tx_9"; exon_id "7_127168049_127168574_+"; exonnum "5"; txlen "1137";
7	sraer114_ss	exon	127179263	127179493	0.195822583937398	+	.	gene_id "sraer114_gene_5699"; transcript_id "sraer114_gene_5699_tx_1"; exon_id "7_127179263_127179493_+"; exonnum "4"; txlen "883";
7	sraer114_ss	exon	127179263	127179493	0.0794736890977224	+	.	gene_id "sraer114_gene_5699"; transcript_id "sraer114_gene_5699_tx_4"; exon_id "7_127179263_127179493_+"; exonnum "3"; txlen "582";
7	sraer114_es	exon	127302748	127302849	0.229924784213477	+	.	gene_id "sraer114_gene_14339"; transcript_id "sraer114_gene_14339_tx_3"; exon_id "7_127302748_127302849_+"; exonnum "1"; txlen "597";
7	sraer114_mid	exon	127306806	127306980	0.229924784213477	+	.	gene_id "sraer114_gene_14339"; transcript_id "sraer114_gene_14339_tx_3"; exon_id "7_127306806_127306980_+"; exonnum "2"; txlen "597";
7	sraer114_ss	exon	127307231	127307550	0.229924784213477	+	.	gene_id "sraer114_gene_14339"; transcript_id "sraer114_gene_14339_tx_3"; exon_id "7_127307231_127307550_+"; exonnum "3"; txlen "597";
7	sraer114_es	exon	127326514	127326768	0.159321471495989	+	.	gene_id "sraer114_gene_14339"; transcript_id "sraer114_gene_14339_tx_4"; exon_id "7_127326514_127326768_+"; exonnum "1"; txlen "803";
7	sraer114_es	exon	127326514	127326768	0.049643646915417	+	.	gene_id "sraer114_gene_14339"; transcript_id "sraer114_gene_14339_tx_5"; exon_id "7_127326514_127326768_+"; exonnum "1"; txlen "972";
7	sraer114_mid	exon	127330645	127330872	0.159321471495989	+	.	gene_id "sraer114_gene_14339"; transcript_id "sraer114_gene_14339_tx_4"; exon_id "7_127330645_127330872_+"; exonnum "2"; txlen "803";
7	sraer114_mid	exon	127330645	127330872	0.049643646915417	+	.	gene_id "sraer114_gene_14339"; transcript_id "sraer114_gene_14339_tx_5"; exon_id "7_127330645_127330872_+"; exonnum "2"; txlen "972";
7	sraer114_mid	exon	127334837	127335005	0.049643646915417	+	.	gene_id "sraer114_gene_14339"; transcript_id "sraer114_gene_14339_tx_5"; exon_id "7_127334837_127335005_+"; exonnum "3"; txlen "972";
7	sraer114_ss	exon	127336641	127336960	0.159321471495989	+	.	gene_id "sraer114_gene_14339"; transcript_id "sraer114_gene_14339_tx_4"; exon_id "7_127336641_127336960_+"; exonnum "3"; txlen "803";
7	sraer114_ss	exon	127336641	127336960	0.049643646915417	+	.	gene_id "sraer114_gene_14339"; transcript_id "sraer114_gene_14339_tx_5"; exon_id "7_127336641_127336960_+"; exonnum "4"; txlen "972";
7	sraer114_es	exon	127408614	127408817	0.00256570516173659	+	.	gene_id "sraer114_gene_17999"; transcript_id "sraer114_gene_17999_tx_1"; exon_id "7_127408614_127408817_+"; exonnum "1"; txlen "544";
7	sraer114_mid	exon	127411659	127411840	0.00256570516173659	+	.	gene_id "sraer114_gene_17999"; transcript_id "sraer114_gene_17999_tx_1"; exon_id "7_127411659_127411840_+"; exonnum "2"; txlen "544";
7	sraer114_mid	exon	127417924	127418081	0.00256570516173659	+	.	gene_id "sraer114_gene_17999"; transcript_id "sraer114_gene_17999_tx_1"; exon_id "7_127417924_127418081_+"; exonnum "3"; txlen "544";
7	sraer114_es	exon	127429751	127429845	0.0798552119996167	+	.	gene_id "sraer114_gene_7861"; transcript_id "sraer114_gene_7861_tx_2"; exon_id "7_127429751_127429845_+"; exonnum "1"; txlen "1008";
7	sraer114_es	exon	127429751	127429845	0.0551087814619275	+	.	gene_id "sraer114_gene_7861"; transcript_id "sraer114_gene_7861_tx_3"; exon_id "7_127429751_127429845_+"; exonnum "1"; txlen "914";
7	sraer114_es	exon	127429751	127429845	0.0153249376664216	+	.	gene_id "sraer114_gene_7861"; transcript_id "sraer114_gene_7861_tx_6"; exon_id "7_127429751_127429845_+"; exonnum "1"; txlen "965";
7	sraer114_es	exon	127429751	127429845	0.00593223393538902	+	.	gene_id "sraer114_gene_7861"; transcript_id "sraer114_gene_7861_tx_8"; exon_id "7_127429751_127429845_+"; exonnum "1"; txlen "1059";
7	sraer114_es	exon	127429751	127429845	0.0008092226911582	+	.	gene_id "sraer114_gene_7861"; transcript_id "sraer114_gene_7861_tx_9"; exon_id "7_127429751_127429845_+"; exonnum "1"; txlen "2764";
7	sraer114_mid	exon	127439067	127439785	0.0489995237525944	+	.	gene_id "sraer114_gene_7861"; transcript_id "sraer114_gene_7861_tx_4"; exon_id "7_127439067_127439785_+"; exonnum "1"; txlen "1538";
7	sraer114_mid	exon	127439067	127439785	0.0104840781149474	+	.	gene_id "sraer114_gene_7861"; transcript_id "sraer114_gene_7861_tx_7"; exon_id "7_127439067_127439785_+"; exonnum "1"; txlen "1632";
7	sraer114_mid	exon	127439067	127439785	0.0008092226911582	+	.	gene_id "sraer114_gene_7861"; transcript_id "sraer114_gene_7861_tx_9"; exon_id "7_127439067_127439785_+"; exonnum "2"; txlen "2764";
7	sraer114_mid	exon	127440150	127440508	0.0008092226911582	+	.	gene_id "sraer114_gene_7861"; transcript_id "sraer114_gene_7861_tx_9"; exon_id "7_127440150_127440508_+"; exonnum "3"; txlen "2764";
7	sraer114_mid	exon	127441864	127442490	0.0008092226911582	+	.	gene_id "sraer114_gene_7861"; transcript_id "sraer114_gene_7861_tx_9"; exon_id "7_127441864_127442490_+"; exonnum "4"; txlen "2764";
7	sraer114_mid	exon	127442609	127442659	0.0153249376664216	+	.	gene_id "sraer114_gene_7861"; transcript_id "sraer114_gene_7861_tx_6"; exon_id "7_127442609_127442659_+"; exonnum "2"; txlen "965";
7	sraer114_mid	exon	127442609	127442659	0.00593223393538902	+	.	gene_id "sraer114_gene_7861"; transcript_id "sraer114_gene_7861_tx_8"; exon_id "7_127442609_127442659_+"; exonnum "2"; txlen "1059";
7	sraer114_mid	exon	127442609	127442659	0.0008092226911582	+	.	gene_id "sraer114_gene_7861"; transcript_id "sraer114_gene_7861_tx_9"; exon_id "7_127442609_127442659_+"; exonnum "5"; txlen "2764";
7	sraer114_es	exon	127452807	127453022	0.12979620149994	+	.	gene_id "sraer114_gene_7861"; transcript_id "sraer114_gene_7861_tx_1"; exon_id "7_127452807_127453022_+"; exonnum "1"; txlen "1129";
7	sraer114_es	exon	127452807	127453022	0.0339633081506396	+	.	gene_id "sraer114_gene_7861"; transcript_id "sraer114_gene_7861_tx_5"; exon_id "7_127452807_127453022_+"; exonnum "1"; txlen "1035";
7	sraer114_mid	exon	127456665	127456758	0.12979620149994	+	.	gene_id "sraer114_gene_7861"; transcript_id "sraer114_gene_7861_tx_1"; exon_id "7_127456665_127456758_+"; exonnum "2"; txlen "1129";
7	sraer114_mid	exon	127456665	127456758	0.0798552119996167	+	.	gene_id "sraer114_gene_7861"; transcript_id "sraer114_gene_7861_tx_2"; exon_id "7_127456665_127456758_+"; exonnum "2"; txlen "1008";
7	sraer114_mid	exon	127456665	127456758	0.0104840781149474	+	.	gene_id "sraer114_gene_7861"; transcript_id "sraer114_gene_7861_tx_7"; exon_id "7_127456665_127456758_+"; exonnum "2"; txlen "1632";
7	sraer114_mid	exon	127456665	127456758	0.00593223393538902	+	.	gene_id "sraer114_gene_7861"; transcript_id "sraer114_gene_7861_tx_8"; exon_id "7_127456665_127456758_+"; exonnum "3"; txlen "1059";
7	sraer114_mid	exon	127456665	127456758	0.0008092226911582	+	.	gene_id "sraer114_gene_7861"; transcript_id "sraer114_gene_7861_tx_9"; exon_id "7_127456665_127456758_+"; exonnum "6"; txlen "2764";
7	sraer114_mid	exon	127459122	127459659	0.12979620149994	+	.	gene_id "sraer114_gene_7861"; transcript_id "sraer114_gene_7861_tx_1"; exon_id "7_127459122_127459659_+"; exonnum "3"; txlen "1129";
7	sraer114_mid	exon	127459122	127459659	0.0798552119996167	+	.	gene_id "sraer114_gene_7861"; transcript_id "sraer114_gene_7861_tx_2"; exon_id "7_127459122_127459659_+"; exonnum "3"; txlen "1008";
7	sraer114_mid	exon	127459122	127459659	0.0551087814619275	+	.	gene_id "sraer114_gene_7861"; transcript_id "sraer114_gene_7861_tx_3"; exon_id "7_127459122_127459659_+"; exonnum "2"; txlen "914";
7	sraer114_mid	exon	127459122	127459659	0.0489995237525944	+	.	gene_id "sraer114_gene_7861"; transcript_id "sraer114_gene_7861_tx_4"; exon_id "7_127459122_127459659_+"; exonnum "2"; txlen "1538";
7	sraer114_mid	exon	127459122	127459659	0.0339633081506396	+	.	gene_id "sraer114_gene_7861"; transcript_id "sraer114_gene_7861_tx_5"; exon_id "7_127459122_127459659_+"; exonnum "2"; txlen "1035";
7	sraer114_mid	exon	127459122	127459659	0.0153249376664216	+	.	gene_id "sraer114_gene_7861"; transcript_id "sraer114_gene_7861_tx_6"; exon_id "7_127459122_127459659_+"; exonnum "3"; txlen "965";
7	sraer114_mid	exon	127459122	127459659	0.0104840781149474	+	.	gene_id "sraer114_gene_7861"; transcript_id "sraer114_gene_7861_tx_7"; exon_id "7_127459122_127459659_+"; exonnum "3"; txlen "1632";
7	sraer114_mid	exon	127459122	127459659	0.00593223393538902	+	.	gene_id "sraer114_gene_7861"; transcript_id "sraer114_gene_7861_tx_8"; exon_id "7_127459122_127459659_+"; exonnum "4"; txlen "1059";
7	sraer114_mid	exon	127459122	127459659	0.0008092226911582	+	.	gene_id "sraer114_gene_7861"; transcript_id "sraer114_gene_7861_tx_9"; exon_id "7_127459122_127459659_+"; exonnum "7"; txlen "2764";
7	sraer114_ss	exon	127460015	127460295	0.12979620149994	+	.	gene_id "sraer114_gene_7861"; transcript_id "sraer114_gene_7861_tx_1"; exon_id "7_127460015_127460295_+"; exonnum "4"; txlen "1129";
7	sraer114_ss	exon	127460015	127460295	0.0798552119996167	+	.	gene_id "sraer114_gene_7861"; transcript_id "sraer114_gene_7861_tx_2"; exon_id "7_127460015_127460295_+"; exonnum "4"; txlen "1008";
7	sraer114_ss	exon	127460015	127460295	0.0551087814619275	+	.	gene_id "sraer114_gene_7861"; transcript_id "sraer114_gene_7861_tx_3"; exon_id "7_127460015_127460295_+"; exonnum "3"; txlen "914";
7	sraer114_ss	exon	127460015	127460295	0.0489995237525944	+	.	gene_id "sraer114_gene_7861"; transcript_id "sraer114_gene_7861_tx_4"; exon_id "7_127460015_127460295_+"; exonnum "3"; txlen "1538";
7	sraer114_ss	exon	127460015	127460295	0.0339633081506396	+	.	gene_id "sraer114_gene_7861"; transcript_id "sraer114_gene_7861_tx_5"; exon_id "7_127460015_127460295_+"; exonnum "3"; txlen "1035";
7	sraer114_ss	exon	127460015	127460295	0.0153249376664216	+	.	gene_id "sraer114_gene_7861"; transcript_id "sraer114_gene_7861_tx_6"; exon_id "7_127460015_127460295_+"; exonnum "4"; txlen "965";
7	sraer114_ss	exon	127460015	127460295	0.0104840781149474	+	.	gene_id "sraer114_gene_7861"; transcript_id "sraer114_gene_7861_tx_7"; exon_id "7_127460015_127460295_+"; exonnum "4"; txlen "1632";
7	sraer114_ss	exon	127460015	127460295	0.00593223393538902	+	.	gene_id "sraer114_gene_7861"; transcript_id "sraer114_gene_7861_tx_8"; exon_id "7_127460015_127460295_+"; exonnum "5"; txlen "1059";
7	sraer114_ss	exon	127460015	127460295	0.0008092226911582	+	.	gene_id "sraer114_gene_7861"; transcript_id "sraer114_gene_7861_tx_9"; exon_id "7_127460015_127460295_+"; exonnum "8"; txlen "2764";
7	sraer114_es	exon	127488027	127488085	0.00816181986752446	+	.	gene_id "sraer114_gene_18000"; transcript_id "sraer114_gene_18000_tx_3"; exon_id "7_127488027_127488085_+"; exonnum "1"; txlen "983";
7	sraer114_mid	exon	127488266	127488425	0.00816181986752446	+	.	gene_id "sraer114_gene_18000"; transcript_id "sraer114_gene_18000_tx_3"; exon_id "7_127488266_127488425_+"; exonnum "2"; txlen "983";
7	sraer114_mid	exon	127489112	127489745	0.0548793786047072	+	.	gene_id "sraer114_gene_18000"; transcript_id "sraer114_gene_18000_tx_1"; exon_id "7_127489112_127489745_+"; exonnum "1"; txlen "1040";
7	sraer114_mid	exon	127489112	127489745	0.0340292695166831	+	.	gene_id "sraer114_gene_18000"; transcript_id "sraer114_gene_18000_tx_2"; exon_id "7_127489112_127489745_+"; exonnum "1"; txlen "910";
7	sraer114_mid	exon	127489112	127489745	0.00816181986752446	+	.	gene_id "sraer114_gene_18000"; transcript_id "sraer114_gene_18000_tx_3"; exon_id "7_127489112_127489745_+"; exonnum "3"; txlen "983";
7	sraer114_mid	exon	127489940	127490069	0.0548793786047072	+	.	gene_id "sraer114_gene_18000"; transcript_id "sraer114_gene_18000_tx_1"; exon_id "7_127489940_127490069_+"; exonnum "2"; txlen "1040";
7	sraer114_mid	exon	127489940	127490069	0.00816181986752446	+	.	gene_id "sraer114_gene_18000"; transcript_id "sraer114_gene_18000_tx_3"; exon_id "7_127489940_127490069_+"; exonnum "4"; txlen "983";
7	sraer114_ss	exon	127492499	127492774	0.0548793786047072	+	.	gene_id "sraer114_gene_18000"; transcript_id "sraer114_gene_18000_tx_1"; exon_id "7_127492499_127492774_+"; exonnum "3"; txlen "1040";
7	sraer114_ss	exon	127492499	127492774	0.0340292695166831	+	.	gene_id "sraer114_gene_18000"; transcript_id "sraer114_gene_18000_tx_2"; exon_id "7_127492499_127492774_+"; exonnum "2"; txlen "910";
7	ensembl	exon	127525731	127525985	0	+	.	gene_id "ENSRNOG00000065531"; gene_version "2"; transcript_id "ENSRNOT00000098452"; transcript_version "2"; exon_number "1"; gene_name "LOC108351537"; gene_source "ensembl"; gene_biotype "lncRNA"; transcript_name "LOC108351537-201"; transcript_source "ensembl"; transcript_biotype "lncRNA"; exon_id "ENSRNOE00000699236"; exon_version "1"; tag "Ensembl_canonical";
7	ensembl	transcript	127525731	127528615	0	+	.	gene_id "ENSRNOG00000065531"; gene_version "2"; transcript_id "ENSRNOT00000098452"; transcript_version "2"; gene_name "LOC108351537"; gene_source "ensembl"; gene_biotype "lncRNA"; transcript_name "LOC108351537-201"; transcript_source "ensembl"; transcript_biotype "lncRNA"; tag "Ensembl_canonical";
7	ensembl	gene	127525731	127530412	0	+	.	gene_id "ENSRNOG00000065531"; gene_version "2"; gene_name "LOC108351537"; gene_source "ensembl"; gene_biotype "lncRNA";
7	ensembl	exon	127525846	127525985	0	+	.	gene_id "ENSRNOG00000065531"; gene_version "2"; transcript_id "ENSRNOT00000168782"; transcript_version "1"; exon_number "1"; gene_name "LOC108351537"; gene_source "ensembl"; gene_biotype "lncRNA"; transcript_name "LOC108351537-202"; transcript_source "ensembl"; transcript_biotype "lncRNA"; exon_id "ENSRNOE00000627721"; exon_version "2";
7	ENSEMBL114_rn	exon	127525846	127525985	0.0821074628752918	+	.	gene_id "ENSRNOG00000065531"; transcript_id "ENSRNOG00000065531_tx_3"; exon_id "7_127525846_127525985_+"; exonnum "1"; txlen "554";
7	ensembl	transcript	127525846	127530412	0	+	.	gene_id "ENSRNOG00000065531"; gene_version "2"; transcript_id "ENSRNOT00000168782"; transcript_version "1"; gene_name "LOC108351537"; gene_source "ensembl"; gene_biotype "lncRNA"; transcript_name "LOC108351537-202"; transcript_source "ensembl"; transcript_biotype "lncRNA";
7	ensembl	exon	127526398	127526497	0	+	.	gene_id "ENSRNOG00000065531"; gene_version "2"; transcript_id "ENSRNOT00000098452"; transcript_version "2"; exon_number "2"; gene_name "LOC108351537"; gene_source "ensembl"; gene_biotype "lncRNA"; transcript_name "LOC108351537-201"; transcript_source "ensembl"; transcript_biotype "lncRNA"; exon_id "ENSRNOE00000635900"; exon_version "1"; tag "Ensembl_canonical";
7	ensembl	exon	127526398	127526497	0	+	.	gene_id "ENSRNOG00000065531"; gene_version "2"; transcript_id "ENSRNOT00000168782"; transcript_version "1"; exon_number "2"; gene_name "LOC108351537"; gene_source "ensembl"; gene_biotype "lncRNA"; transcript_name "LOC108351537-202"; transcript_source "ensembl"; transcript_biotype "lncRNA"; exon_id "ENSRNOE00000635900"; exon_version "1";
7	ENSEMBL114_rn	exon	127526398	127526497	0.0821074628752918	+	.	gene_id "ENSRNOG00000065531"; transcript_id "ENSRNOG00000065531_tx_3"; exon_id "7_127526398_127526497_+"; exonnum "2"; txlen "554";
7	ensembl	exon	127527132	127528615	0	+	.	gene_id "ENSRNOG00000065531"; gene_version "2"; transcript_id "ENSRNOT00000098452"; transcript_version "2"; exon_number "3"; gene_name "LOC108351537"; gene_source "ensembl"; gene_biotype "lncRNA"; transcript_name "LOC108351537-201"; transcript_source "ensembl"; transcript_biotype "lncRNA"; exon_id "ENSRNOE00000611551"; exon_version "2"; tag "Ensembl_canonical";
7	ensembl	exon	127530257	127530412	0	+	.	gene_id "ENSRNOG00000065531"; gene_version "2"; transcript_id "ENSRNOT00000168782"; transcript_version "1"; exon_number "3"; gene_name "LOC108351537"; gene_source "ensembl"; gene_biotype "lncRNA"; transcript_name "LOC108351537-202"; transcript_source "ensembl"; transcript_biotype "lncRNA"; exon_id "ENSRNOE00000816388"; exon_version "1";
7	sraer114_mid	exon	127533813	127533951	0.0821074628752918	+	.	gene_id "ENSRNOG00000065531"; transcript_id "ENSRNOG00000065531_tx_3"; exon_id "7_127533813_127533951_+"; exonnum "3"; txlen "554";
7	sraer114_ss	exon	127546139	127546313	0.0821074628752918	+	.	gene_id "ENSRNOG00000065531"; transcript_id "ENSRNOG00000065531_tx_3"; exon_id "7_127546139_127546313_+"; exonnum "4"; txlen "554";
7	sraer114_es	exon	127554079	127554136	0.0292501621936451	+	.	gene_id "ENSRNOG00000005965"; transcript_id "ENSRNOG00000005965_tx_4"; exon_id "7_127554079_127554136_+"; exonnum "1"; txlen "3565";
7	ensembl	exon	127561717	127561935	0	+	.	gene_id "ENSRNOG00000005965"; gene_version "9"; transcript_id "ENSRNOT00000104284"; transcript_version "2"; exon_number "1"; gene_name "Irak4"; gene_source "ensembl"; gene_biotype "protein_coding"; transcript_name "Irak4-202"; transcript_source "ensembl"; transcript_biotype "protein_coding"; exon_id "ENSRNOE00000375561"; exon_version "5"; tag "Ensembl_canonical";
7	ensembl	five_prime_utr	127561717	127561935	0	+	.	gene_id "ENSRNOG00000005965"; gene_version "9"; transcript_id "ENSRNOT00000104284"; transcript_version "2"; gene_name "Irak4"; gene_source "ensembl"; gene_biotype "protein_coding"; transcript_name "Irak4-202"; transcript_source "ensembl"; transcript_biotype "protein_coding"; tag "Ensembl_canonical";
7	ensembl	transcript	127561717	127588762	0	+	.	gene_id "ENSRNOG00000005965"; gene_version "9"; transcript_id "ENSRNOT00000104284"; transcript_version "2"; gene_name "Irak4"; gene_source "ensembl"; gene_biotype "protein_coding"; transcript_name "Irak4-202"; transcript_source "ensembl"; transcript_biotype "protein_coding"; tag "Ensembl_canonical";
7	ensembl	gene	127561717	127597109	0	+	.	gene_id "ENSRNOG00000005965"; gene_version "9"; gene_name "Irak4"; gene_source "ensembl"; gene_biotype "protein_coding";
7	sraer114_mid	exon	127561786	127561935	0.128035148901158	+	.	gene_id "ENSRNOG00000005965"; transcript_id "ENSRNOG00000005965_tx_3"; exon_id "7_127561786_127561935_+"; exonnum "1"; txlen "3709";
7	sraer114_mid	exon	127561786	127561935	0.0292501621936451	+	.	gene_id "ENSRNOG00000005965"; transcript_id "ENSRNOG00000005965_tx_4"; exon_id "7_127561786_127561935_+"; exonnum "2"; txlen "3565";
7	ensembl	exon	127561930	127562168	0	+	.	gene_id "ENSRNOG00000005965"; gene_version "9"; transcript_id "ENSRNOT00000007932"; transcript_version "7"; exon_number "1"; gene_name "Irak4"; gene_source "ensembl"; gene_biotype "protein_coding"; transcript_name "Irak4-201"; transcript_source "ensembl"; transcript_biotype "protein_coding"; exon_id "ENSRNOE00000692723"; exon_version "1";
7	ensembl	five_prime_utr	127561930	127562168	0	+	.	gene_id "ENSRNOG00000005965"; gene_version "9"; transcript_id "ENSRNOT00000007932"; transcript_version "7"; gene_name "Irak4"; gene_source "ensembl"; gene_biotype "protein_coding"; transcript_name "Irak4-201"; transcript_source "ensembl"; transcript_biotype "protein_coding";
7	ensembl	transcript	127561930	127597109	0	+	.	gene_id "ENSRNOG00000005965"; gene_version "9"; transcript_id "ENSRNOT00000007932"; transcript_version "7"; gene_name "Irak4"; gene_source "ensembl"; gene_biotype "protein_coding"; transcript_name "Irak4-201"; transcript_source "ensembl"; transcript_biotype "protein_coding";
7	ensembl	five_prime_utr	127567189	127567195	0	+	.	gene_id "ENSRNOG00000005965"; gene_version "9"; transcript_id "ENSRNOT00000104284"; transcript_version "2"; gene_name "Irak4"; gene_source "ensembl"; gene_biotype "protein_coding"; transcript_name "Irak4-202"; transcript_source "ensembl"; transcript_biotype "protein_coding"; tag "Ensembl_canonical";
7	ensembl	five_prime_utr	127567189	127567195	0	+	.	gene_id "ENSRNOG00000005965"; gene_version "9"; transcript_id "ENSRNOT00000007932"; transcript_version "7"; gene_name "Irak4"; gene_source "ensembl"; gene_biotype "protein_coding"; transcript_name "Irak4-201"; transcript_source "ensembl"; transcript_biotype "protein_coding";
7	ensembl	exon	127567189	127567356	0	+	.	gene_id "ENSRNOG00000005965"; gene_version "9"; transcript_id "ENSRNOT00000104284"; transcript_version "2"; exon_number "2"; gene_name "Irak4"; gene_source "ensembl"; gene_biotype "protein_coding"; transcript_name "Irak4-202"; transcript_source "ensembl"; transcript_biotype "protein_coding"; exon_id "ENSRNOE00000055379"; exon_version "3"; tag "Ensembl_canonical";
7	ensembl	exon	127567189	127567356	0	+	.	gene_id "ENSRNOG00000005965"; gene_version "9"; transcript_id "ENSRNOT00000007932"; transcript_version "7"; exon_number "2"; gene_name "Irak4"; gene_source "ensembl"; gene_biotype "protein_coding"; transcript_name "Irak4-201"; transcript_source "ensembl"; transcript_biotype "protein_coding"; exon_id "ENSRNOE00000055379"; exon_version "3";
7	ENSEMBL114_rn	exon	127567189	127567356	0.128035148901158	+	.	gene_id "ENSRNOG00000005965"; transcript_id "ENSRNOG00000005965_tx_3"; exon_id "7_127567189_127567356_+"; exonnum "2"; txlen "3709";
7	ENSEMBL114_rn	exon	127567189	127567356	0.0292501621936451	+	.	gene_id "ENSRNOG00000005965"; transcript_id "ENSRNOG00000005965_tx_4"; exon_id "7_127567189_127567356_+"; exonnum "3"; txlen "3565";
7	ensembl	start_codon	127567196	127567198	0	+	0	gene_id "ENSRNOG00000005965"; gene_version "9"; transcript_id "ENSRNOT00000104284"; transcript_version "2"; exon_number "2"; gene_name "Irak4"; gene_source "ensembl"; gene_biotype "protein_coding"; transcript_name "Irak4-202"; transcript_source "ensembl"; transcript_biotype "protein_coding"; tag "Ensembl_canonical";
7	ensembl	start_codon	127567196	127567198	0	+	0	gene_id "ENSRNOG00000005965"; gene_version "9"; transcript_id "ENSRNOT00000007932"; transcript_version "7"; exon_number "2"; gene_name "Irak4"; gene_source "ensembl"; gene_biotype "protein_coding"; transcript_name "Irak4-201"; transcript_source "ensembl"; transcript_biotype "protein_coding";
7	ensembl	CDS	127567196	127567356	0	+	0	gene_id "ENSRNOG00000005965"; gene_version "9"; transcript_id "ENSRNOT00000104284"; transcript_version "2"; exon_number "2"; gene_name "Irak4"; gene_source "ensembl"; gene_biotype "protein_coding"; transcript_name "Irak4-202"; transcript_source "ensembl"; transcript_biotype "protein_coding"; protein_id "ENSRNOP00000078243"; protein_version "1"; tag "Ensembl_canonical";
7	ensembl	CDS	127567196	127567356	0	+	0	gene_id "ENSRNOG00000005965"; gene_version "9"; transcript_id "ENSRNOT00000007932"; transcript_version "7"; exon_number "2"; gene_name "Irak4"; gene_source "ensembl"; gene_biotype "protein_coding"; transcript_name "Irak4-201"; transcript_source "ensembl"; transcript_biotype "protein_coding"; protein_id "ENSRNOP00000007932"; protein_version "5";
7	ensembl	exon	127570314	127570459	0	+	.	gene_id "ENSRNOG00000005965"; gene_version "9"; transcript_id "ENSRNOT00000104284"; transcript_version "2"; exon_number "3"; gene_name "Irak4"; gene_source "ensembl"; gene_biotype "protein_coding"; transcript_name "Irak4-202"; transcript_source "ensembl"; transcript_biotype "protein_coding"; exon_id "ENSRNOE00000055447"; exon_version "1"; tag "Ensembl_canonical";
7	ensembl	CDS	127570314	127570459	0	+	1	gene_id "ENSRNOG00000005965"; gene_version "9"; transcript_id "ENSRNOT00000104284"; transcript_version "2"; exon_number "3"; gene_name "Irak4"; gene_source "ensembl"; gene_biotype "protein_coding"; transcript_name "Irak4-202"; transcript_source "ensembl"; transcript_biotype "protein_coding"; protein_id "ENSRNOP00000078243"; protein_version "1"; tag "Ensembl_canonical";
7	ensembl	exon	127570314	127570459	0	+	.	gene_id "ENSRNOG00000005965"; gene_version "9"; transcript_id "ENSRNOT00000007932"; transcript_version "7"; exon_number "3"; gene_name "Irak4"; gene_source "ensembl"; gene_biotype "protein_coding"; transcript_name "Irak4-201"; transcript_source "ensembl"; transcript_biotype "protein_coding"; exon_id "ENSRNOE00000055447"; exon_version "1";
7	ensembl	CDS	127570314	127570459	0	+	1	gene_id "ENSRNOG00000005965"; gene_version "9"; transcript_id "ENSRNOT00000007932"; transcript_version "7"; exon_number "3"; gene_name "Irak4"; gene_source "ensembl"; gene_biotype "protein_coding"; transcript_name "Irak4-201"; transcript_source "ensembl"; transcript_biotype "protein_coding"; protein_id "ENSRNOP00000007932"; protein_version "5";
7	ENSEMBL114_rn	exon	127570314	127570459	0.128035148901158	+	.	gene_id "ENSRNOG00000005965"; transcript_id "ENSRNOG00000005965_tx_3"; exon_id "7_127570314_127570459_+"; exonnum "3"; txlen "3709";
7	ENSEMBL114_rn	exon	127570314	127570459	0.0292501621936451	+	.	gene_id "ENSRNOG00000005965"; transcript_id "ENSRNOG00000005965_tx_4"; exon_id "7_127570314_127570459_+"; exonnum "4"; txlen "3565";
7	ensembl	exon	127573026	127573214	0	+	.	gene_id "ENSRNOG00000005965"; gene_version "9"; transcript_id "ENSRNOT00000104284"; transcript_version "2"; exon_number "4"; gene_name "Irak4"; gene_source "ensembl"; gene_biotype "protein_coding"; transcript_name "Irak4-202"; transcript_source "ensembl"; transcript_biotype "protein_coding"; exon_id "ENSRNOE00000055730"; exon_version "1"; tag "Ensembl_canonical";
7	ensembl	CDS	127573026	127573214	0	+	2	gene_id "ENSRNOG00000005965"; gene_version "9"; transcript_id "ENSRNOT00000104284"; transcript_version "2"; exon_number "4"; gene_name "Irak4"; gene_source "ensembl"; gene_biotype "protein_coding"; transcript_name "Irak4-202"; transcript_source "ensembl"; transcript_biotype "protein_coding"; protein_id "ENSRNOP00000078243"; protein_version "1"; tag "Ensembl_canonical";
7	ensembl	exon	127573026	127573214	0	+	.	gene_id "ENSRNOG00000005965"; gene_version "9"; transcript_id "ENSRNOT00000007932"; transcript_version "7"; exon_number "4"; gene_name "Irak4"; gene_source "ensembl"; gene_biotype "protein_coding"; transcript_name "Irak4-201"; transcript_source "ensembl"; transcript_biotype "protein_coding"; exon_id "ENSRNOE00000055730"; exon_version "1";
7	ensembl	CDS	127573026	127573214	0	+	2	gene_id "ENSRNOG00000005965"; gene_version "9"; transcript_id "ENSRNOT00000007932"; transcript_version "7"; exon_number "4"; gene_name "Irak4"; gene_source "ensembl"; gene_biotype "protein_coding"; transcript_name "Irak4-201"; transcript_source "ensembl"; transcript_biotype "protein_coding"; protein_id "ENSRNOP00000007932"; protein_version "5";
7	ENSEMBL114_rn	exon	127573026	127573214	0.128035148901158	+	.	gene_id "ENSRNOG00000005965"; transcript_id "ENSRNOG00000005965_tx_3"; exon_id "7_127573026_127573214_+"; exonnum "4"; txlen "3709";
7	ENSEMBL114_rn	exon	127573026	127573214	0.0292501621936451	+	.	gene_id "ENSRNOG00000005965"; transcript_id "ENSRNOG00000005965_tx_4"; exon_id "7_127573026_127573214_+"; exonnum "5"; txlen "3565";
7	ensembl	exon	127573864	127574024	0	+	.	gene_id "ENSRNOG00000005965"; gene_version "9"; transcript_id "ENSRNOT00000104284"; transcript_version "2"; exon_number "5"; gene_name "Irak4"; gene_source "ensembl"; gene_biotype "protein_coding"; transcript_name "Irak4-202"; transcript_source "ensembl"; transcript_biotype "protein_coding"; exon_id "ENSRNOE00000055785"; exon_version "1"; tag "Ensembl_canonical";
7	ensembl	CDS	127573864	127574024	0	+	2	gene_id "ENSRNOG00000005965"; gene_version "9"; transcript_id "ENSRNOT00000104284"; transcript_version "2"; exon_number "5"; gene_name "Irak4"; gene_source "ensembl"; gene_biotype "protein_coding"; transcript_name "Irak4-202"; transcript_source "ensembl"; transcript_biotype "protein_coding"; protein_id "ENSRNOP00000078243"; protein_version "1"; tag "Ensembl_canonical";
7	ensembl	exon	127573864	127574024	0	+	.	gene_id "ENSRNOG00000005965"; gene_version "9"; transcript_id "ENSRNOT00000007932"; transcript_version "7"; exon_number "5"; gene_name "Irak4"; gene_source "ensembl"; gene_biotype "protein_coding"; transcript_name "Irak4-201"; transcript_source "ensembl"; transcript_biotype "protein_coding"; exon_id "ENSRNOE00000055785"; exon_version "1";
7	ensembl	CDS	127573864	127574024	0	+	2	gene_id "ENSRNOG00000005965"; gene_version "9"; transcript_id "ENSRNOT00000007932"; transcript_version "7"; exon_number "5"; gene_name "Irak4"; gene_source "ensembl"; gene_biotype "protein_coding"; transcript_name "Irak4-201"; transcript_source "ensembl"; transcript_biotype "protein_coding"; protein_id "ENSRNOP00000007932"; protein_version "5";
7	ENSEMBL114_rn	exon	127573864	127574024	0.128035148901158	+	.	gene_id "ENSRNOG00000005965"; transcript_id "ENSRNOG00000005965_tx_3"; exon_id "7_127573864_127574024_+"; exonnum "5"; txlen "3709";
7	ENSEMBL114_rn	exon	127573864	127574024	0.0292501621936451	+	.	gene_id "ENSRNOG00000005965"; transcript_id "ENSRNOG00000005965_tx_4"; exon_id "7_127573864_127574024_+"; exonnum "6"; txlen "3565";
7	sraer114_mid	exon	127575514	127575715	0.128035148901158	+	.	gene_id "ENSRNOG00000005965"; transcript_id "ENSRNOG00000005965_tx_3"; exon_id "7_127575514_127575715_+"; exonnum "6"; txlen "3709";
7	ensembl	exon	127575811	127575875	0	+	.	gene_id "ENSRNOG00000005965"; gene_version "9"; transcript_id "ENSRNOT00000104284"; transcript_version "2"; exon_number "6"; gene_name "Irak4"; gene_source "ensembl"; gene_biotype "protein_coding"; transcript_name "Irak4-202"; transcript_source "ensembl"; transcript_biotype "protein_coding"; exon_id "ENSRNOE00000055831"; exon_version "1"; tag "Ensembl_canonical";
7	ensembl	CDS	127575811	127575875	0	+	0	gene_id "ENSRNOG00000005965"; gene_version "9"; transcript_id "ENSRNOT00000104284"; transcript_version "2"; exon_number "6"; gene_name "Irak4"; gene_source "ensembl"; gene_biotype "protein_coding"; transcript_name "Irak4-202"; transcript_source "ensembl"; transcript_biotype "protein_coding"; protein_id "ENSRNOP00000078243"; protein_version "1"; tag "Ensembl_canonical";
7	ensembl	exon	127575811	127575875	0	+	.	gene_id "ENSRNOG00000005965"; gene_version "9"; transcript_id "ENSRNOT00000007932"; transcript_version "7"; exon_number "6"; gene_name "Irak4"; gene_source "ensembl"; gene_biotype "protein_coding"; transcript_name "Irak4-201"; transcript_source "ensembl"; transcript_biotype "protein_coding"; exon_id "ENSRNOE00000055831"; exon_version "1";
7	ensembl	CDS	127575811	127575875	0	+	0	gene_id "ENSRNOG00000005965"; gene_version "9"; transcript_id "ENSRNOT00000007932"; transcript_version "7"; exon_number "6"; gene_name "Irak4"; gene_source "ensembl"; gene_biotype "protein_coding"; transcript_name "Irak4-201"; transcript_source "ensembl"; transcript_biotype "protein_coding"; protein_id "ENSRNOP00000007932"; protein_version "5";
7	ENSEMBL114_rn	exon	127575811	127575875	0.128035148901158	+	.	gene_id "ENSRNOG00000005965"; transcript_id "ENSRNOG00000005965_tx_3"; exon_id "7_127575811_127575875_+"; exonnum "7"; txlen "3709";
7	ENSEMBL114_rn	exon	127575811	127575875	0.0292501621936451	+	.	gene_id "ENSRNOG00000005965"; transcript_id "ENSRNOG00000005965_tx_4"; exon_id "7_127575811_127575875_+"; exonnum "7"; txlen "3565";
7	ensembl	exon	127577568	127577682	0	+	.	gene_id "ENSRNOG00000005965"; gene_version "9"; transcript_id "ENSRNOT00000104284"; transcript_version "2"; exon_number "7"; gene_name "Irak4"; gene_source "ensembl"; gene_biotype "protein_coding"; transcript_name "Irak4-202"; transcript_source "ensembl"; transcript_biotype "protein_coding"; exon_id "ENSRNOE00000055885"; exon_version "1"; tag "Ensembl_canonical";
7	ensembl	CDS	127577568	127577682	0	+	1	gene_id "ENSRNOG00000005965"; gene_version "9"; transcript_id "ENSRNOT00000104284"; transcript_version "2"; exon_number "7"; gene_name "Irak4"; gene_source "ensembl"; gene_biotype "protein_coding"; transcript_name "Irak4-202"; transcript_source "ensembl"; transcript_biotype "protein_coding"; protein_id "ENSRNOP00000078243"; protein_version "1"; tag "Ensembl_canonical";
7	ensembl	exon	127577568	127577682	0	+	.	gene_id "ENSRNOG00000005965"; gene_version "9"; transcript_id "ENSRNOT00000007932"; transcript_version "7"; exon_number "7"; gene_name "Irak4"; gene_source "ensembl"; gene_biotype "protein_coding"; transcript_name "Irak4-201"; transcript_source "ensembl"; transcript_biotype "protein_coding"; exon_id "ENSRNOE00000055885"; exon_version "1";
7	ensembl	CDS	127577568	127577682	0	+	1	gene_id "ENSRNOG00000005965"; gene_version "9"; transcript_id "ENSRNOT00000007932"; transcript_version "7"; exon_number "7"; gene_name "Irak4"; gene_source "ensembl"; gene_biotype "protein_coding"; transcript_name "Irak4-201"; transcript_source "ensembl"; transcript_biotype "protein_coding"; protein_id "ENSRNOP00000007932"; protein_version "5";
7	ENSEMBL114_rn	exon	127577568	127577682	0.128035148901158	+	.	gene_id "ENSRNOG00000005965"; transcript_id "ENSRNOG00000005965_tx_3"; exon_id "7_127577568_127577682_+"; exonnum "8"; txlen "3709";
7	ENSEMBL114_rn	exon	127577568	127577682	0.0292501621936451	+	.	gene_id "ENSRNOG00000005965"; transcript_id "ENSRNOG00000005965_tx_4"; exon_id "7_127577568_127577682_+"; exonnum "8"; txlen "3565";
7	sraer114_es	exon	127577796	127577900	0.50816935519583	+	.	gene_id "ENSRNOG00000005965"; transcript_id "ENSRNOG00000005965_tx_2"; exon_id "7_127577796_127577900_+"; exonnum "1"; txlen "2618";
7	ensembl	exon	127578055	127578164	0	+	.	gene_id "ENSRNOG00000005965"; gene_version "9"; transcript_id "ENSRNOT00000104284"; transcript_version "2"; exon_number "8"; gene_name "Irak4"; gene_source "ensembl"; gene_biotype "protein_coding"; transcript_name "Irak4-202"; transcript_source "ensembl"; transcript_biotype "protein_coding"; exon_id "ENSRNOE00000055951"; exon_version "1"; tag "Ensembl_canonical";
7	ensembl	CDS	127578055	127578164	0	+	0	gene_id "ENSRNOG00000005965"; gene_version "9"; transcript_id "ENSRNOT00000104284"; transcript_version "2"; exon_number "8"; gene_name "Irak4"; gene_source "ensembl"; gene_biotype "protein_coding"; transcript_name "Irak4-202"; transcript_source "ensembl"; transcript_biotype "protein_coding"; protein_id "ENSRNOP00000078243"; protein_version "1"; tag "Ensembl_canonical";
7	ensembl	exon	127578055	127578164	0	+	.	gene_id "ENSRNOG00000005965"; gene_version "9"; transcript_id "ENSRNOT00000007932"; transcript_version "7"; exon_number "8"; gene_name "Irak4"; gene_source "ensembl"; gene_biotype "protein_coding"; transcript_name "Irak4-201"; transcript_source "ensembl"; transcript_biotype "protein_coding"; exon_id "ENSRNOE00000055951"; exon_version "1";
7	ensembl	CDS	127578055	127578164	0	+	0	gene_id "ENSRNOG00000005965"; gene_version "9"; transcript_id "ENSRNOT00000007932"; transcript_version "7"; exon_number "8"; gene_name "Irak4"; gene_source "ensembl"; gene_biotype "protein_coding"; transcript_name "Irak4-201"; transcript_source "ensembl"; transcript_biotype "protein_coding"; protein_id "ENSRNOP00000007932"; protein_version "5";
7	ENSEMBL114_rn	exon	127578055	127578164	0.50816935519583	+	.	gene_id "ENSRNOG00000005965"; transcript_id "ENSRNOG00000005965_tx_2"; exon_id "7_127578055_127578164_+"; exonnum "2"; txlen "2618";
7	ENSEMBL114_rn	exon	127578055	127578164	0.128035148901158	+	.	gene_id "ENSRNOG00000005965"; transcript_id "ENSRNOG00000005965_tx_3"; exon_id "7_127578055_127578164_+"; exonnum "9"; txlen "3709";
7	ENSEMBL114_rn	exon	127578055	127578164	0.0292501621936451	+	.	gene_id "ENSRNOG00000005965"; transcript_id "ENSRNOG00000005965_tx_4"; exon_id "7_127578055_127578164_+"; exonnum "9"; txlen "3565";
7	ensembl	exon	127582486	127582669	0	+	.	gene_id "ENSRNOG00000005965"; gene_version "9"; transcript_id "ENSRNOT00000104284"; transcript_version "2"; exon_number "9"; gene_name "Irak4"; gene_source "ensembl"; gene_biotype "protein_coding"; transcript_name "Irak4-202"; transcript_source "ensembl"; transcript_biotype "protein_coding"; exon_id "ENSRNOE00000056002"; exon_version "1"; tag "Ensembl_canonical";
7	ensembl	CDS	127582486	127582669	0	+	1	gene_id "ENSRNOG00000005965"; gene_version "9"; transcript_id "ENSRNOT00000104284"; transcript_version "2"; exon_number "9"; gene_name "Irak4"; gene_source "ensembl"; gene_biotype "protein_coding"; transcript_name "Irak4-202"; transcript_source "ensembl"; transcript_biotype "protein_coding"; protein_id "ENSRNOP00000078243"; protein_version "1"; tag "Ensembl_canonical";
7	ensembl	exon	127582486	127582669	0	+	.	gene_id "ENSRNOG00000005965"; gene_version "9"; transcript_id "ENSRNOT00000007932"; transcript_version "7"; exon_number "9"; gene_name "Irak4"; gene_source "ensembl"; gene_biotype "protein_coding"; transcript_name "Irak4-201"; transcript_source "ensembl"; transcript_biotype "protein_coding"; exon_id "ENSRNOE00000056002"; exon_version "1";
7	ensembl	CDS	127582486	127582669	0	+	1	gene_id "ENSRNOG00000005965"; gene_version "9"; transcript_id "ENSRNOT00000007932"; transcript_version "7"; exon_number "9"; gene_name "Irak4"; gene_source "ensembl"; gene_biotype "protein_coding"; transcript_name "Irak4-201"; transcript_source "ensembl"; transcript_biotype "protein_coding"; protein_id "ENSRNOP00000007932"; protein_version "5";
7	ENSEMBL114_rn	exon	127582486	127582669	0.50816935519583	+	.	gene_id "ENSRNOG00000005965"; transcript_id "ENSRNOG00000005965_tx_2"; exon_id "7_127582486_127582669_+"; exonnum "3"; txlen "2618";
7	ENSEMBL114_rn	exon	127582486	127582669	0.128035148901158	+	.	gene_id "ENSRNOG00000005965"; transcript_id "ENSRNOG00000005965_tx_3"; exon_id "7_127582486_127582669_+"; exonnum "10"; txlen "3709";
7	ENSEMBL114_rn	exon	127582486	127582669	0.0292501621936451	+	.	gene_id "ENSRNOG00000005965"; transcript_id "ENSRNOG00000005965_tx_4"; exon_id "7_127582486_127582669_+"; exonnum "10"; txlen "3565";
7	ensembl	exon	127583538	127583600	0	+	.	gene_id "ENSRNOG00000005965"; gene_version "9"; transcript_id "ENSRNOT00000104284"; transcript_version "2"; exon_number "10"; gene_name "Irak4"; gene_source "ensembl"; gene_biotype "protein_coding"; transcript_name "Irak4-202"; transcript_source "ensembl"; transcript_biotype "protein_coding"; exon_id "ENSRNOE00000056057"; exon_version "1"; tag "Ensembl_canonical";
7	ensembl	CDS	127583538	127583600	0	+	0	gene_id "ENSRNOG00000005965"; gene_version "9"; transcript_id "ENSRNOT00000104284"; transcript_version "2"; exon_number "10"; gene_name "Irak4"; gene_source "ensembl"; gene_biotype "protein_coding"; transcript_name "Irak4-202"; transcript_source "ensembl"; transcript_biotype "protein_coding"; protein_id "ENSRNOP00000078243"; protein_version "1"; tag "Ensembl_canonical";
7	ensembl	exon	127583538	127583600	0	+	.	gene_id "ENSRNOG00000005965"; gene_version "9"; transcript_id "ENSRNOT00000007932"; transcript_version "7"; exon_number "10"; gene_name "Irak4"; gene_source "ensembl"; gene_biotype "protein_coding"; transcript_name "Irak4-201"; transcript_source "ensembl"; transcript_biotype "protein_coding"; exon_id "ENSRNOE00000056057"; exon_version "1";
7	ensembl	CDS	127583538	127583600	0	+	0	gene_id "ENSRNOG00000005965"; gene_version "9"; transcript_id "ENSRNOT00000007932"; transcript_version "7"; exon_number "10"; gene_name "Irak4"; gene_source "ensembl"; gene_biotype "protein_coding"; transcript_name "Irak4-201"; transcript_source "ensembl"; transcript_biotype "protein_coding"; protein_id "ENSRNOP00000007932"; protein_version "5";
7	ENSEMBL114_rn	exon	127583538	127583600	0.50816935519583	+	.	gene_id "ENSRNOG00000005965"; transcript_id "ENSRNOG00000005965_tx_2"; exon_id "7_127583538_127583600_+"; exonnum "4"; txlen "2618";
7	ENSEMBL114_rn	exon	127583538	127583600	0.128035148901158	+	.	gene_id "ENSRNOG00000005965"; transcript_id "ENSRNOG00000005965_tx_3"; exon_id "7_127583538_127583600_+"; exonnum "11"; txlen "3709";
7	ENSEMBL114_rn	exon	127583538	127583600	0.0292501621936451	+	.	gene_id "ENSRNOG00000005965"; transcript_id "ENSRNOG00000005965_tx_4"; exon_id "7_127583538_127583600_+"; exonnum "11"; txlen "3565";
7	ensembl	exon	127586492	127586650	0	+	.	gene_id "ENSRNOG00000005965"; gene_version "9"; transcript_id "ENSRNOT00000104284"; transcript_version "2"; exon_number "11"; gene_name "Irak4"; gene_source "ensembl"; gene_biotype "protein_coding"; transcript_name "Irak4-202"; transcript_source "ensembl"; transcript_biotype "protein_coding"; exon_id "ENSRNOE00000056112"; exon_version "2"; tag "Ensembl_canonical";
7	ensembl	CDS	127586492	127586650	0	+	0	gene_id "ENSRNOG00000005965"; gene_version "9"; transcript_id "ENSRNOT00000104284"; transcript_version "2"; exon_number "11"; gene_name "Irak4"; gene_source "ensembl"; gene_biotype "protein_coding"; transcript_name "Irak4-202"; transcript_source "ensembl"; transcript_biotype "protein_coding"; protein_id "ENSRNOP00000078243"; protein_version "1"; tag "Ensembl_canonical";
7	ensembl	exon	127586492	127586650	0	+	.	gene_id "ENSRNOG00000005965"; gene_version "9"; transcript_id "ENSRNOT00000007932"; transcript_version "7"; exon_number "11"; gene_name "Irak4"; gene_source "ensembl"; gene_biotype "protein_coding"; transcript_name "Irak4-201"; transcript_source "ensembl"; transcript_biotype "protein_coding"; exon_id "ENSRNOE00000056112"; exon_version "2";
7	ensembl	CDS	127586492	127586650	0	+	0	gene_id "ENSRNOG00000005965"; gene_version "9"; transcript_id "ENSRNOT00000007932"; transcript_version "7"; exon_number "11"; gene_name "Irak4"; gene_source "ensembl"; gene_biotype "protein_coding"; transcript_name "Irak4-201"; transcript_source "ensembl"; transcript_biotype "protein_coding"; protein_id "ENSRNOP00000007932"; protein_version "5";
7	ENSEMBL114_rn	exon	127586492	127586650	0.50816935519583	+	.	gene_id "ENSRNOG00000005965"; transcript_id "ENSRNOG00000005965_tx_2"; exon_id "7_127586492_127586650_+"; exonnum "5"; txlen "2618";
7	ENSEMBL114_rn	exon	127586492	127586650	0.128035148901158	+	.	gene_id "ENSRNOG00000005965"; transcript_id "ENSRNOG00000005965_tx_3"; exon_id "7_127586492_127586650_+"; exonnum "12"; txlen "3709";
7	ENSEMBL114_rn	exon	127586492	127586650	0.0292501621936451	+	.	gene_id "ENSRNOG00000005965"; transcript_id "ENSRNOG00000005965_tx_4"; exon_id "7_127586492_127586650_+"; exonnum "12"; txlen "3565";
7	ensembl	CDS	127586766	127586795	0	+	0	gene_id "ENSRNOG00000005965"; gene_version "9"; transcript_id "ENSRNOT00000104284"; transcript_version "2"; exon_number "12"; gene_name "Irak4"; gene_source "ensembl"; gene_biotype "protein_coding"; transcript_name "Irak4-202"; transcript_source "ensembl"; transcript_biotype "protein_coding"; protein_id "ENSRNOP00000078243"; protein_version "1"; tag "Ensembl_canonical";
7	ensembl	exon	127586766	127588762	0	+	.	gene_id "ENSRNOG00000005965"; gene_version "9"; transcript_id "ENSRNOT00000104284"; transcript_version "2"; exon_number "12"; gene_name "Irak4"; gene_source "ensembl"; gene_biotype "protein_coding"; transcript_name "Irak4-202"; transcript_source "ensembl"; transcript_biotype "protein_coding"; exon_id "ENSRNOE00000631927"; exon_version "2"; tag "Ensembl_canonical";
7	ENSEMBL114_rn	exon	127586766	127588762	0.50816935519583	+	.	gene_id "ENSRNOG00000005965"; transcript_id "ENSRNOG00000005965_tx_2"; exon_id "7_127586766_127588762_+"; exonnum "6"; txlen "2618";
7	ENSEMBL114_rn	exon	127586766	127588762	0.128035148901158	+	.	gene_id "ENSRNOG00000005965"; transcript_id "ENSRNOG00000005965_tx_3"; exon_id "7_127586766_127588762_+"; exonnum "13"; txlen "3709";
7	ENSEMBL114_rn	exon	127586766	127588762	0.0292501621936451	+	.	gene_id "ENSRNOG00000005965"; transcript_id "ENSRNOG00000005965_tx_4"; exon_id "7_127586766_127588762_+"; exonnum "13"; txlen "3565";
7	ensembl	stop_codon	127586796	127586798	0	+	0	gene_id "ENSRNOG00000005965"; gene_version "9"; transcript_id "ENSRNOT00000104284"; transcript_version "2"; exon_number "12"; gene_name "Irak4"; gene_source "ensembl"; gene_biotype "protein_coding"; transcript_name "Irak4-202"; transcript_source "ensembl"; transcript_biotype "protein_coding"; tag "Ensembl_canonical";
7	ensembl	three_prime_utr	127586799	127588762	0	+	.	gene_id "ENSRNOG00000005965"; gene_version "9"; transcript_id "ENSRNOT00000104284"; transcript_version "2"; gene_name "Irak4"; gene_source "ensembl"; gene_biotype "protein_coding"; transcript_name "Irak4-202"; transcript_source "ensembl"; transcript_biotype "protein_coding"; tag "Ensembl_canonical";
7	ensembl	CDS	127597095	127597106	0	+	0	gene_id "ENSRNOG00000005965"; gene_version "9"; transcript_id "ENSRNOT00000007932"; transcript_version "7"; exon_number "12"; gene_name "Irak4"; gene_source "ensembl"; gene_biotype "protein_coding"; transcript_name "Irak4-201"; transcript_source "ensembl"; transcript_biotype "protein_coding"; protein_id "ENSRNOP00000007932"; protein_version "5";
7	ensembl	exon	127597095	127597109	0	+	.	gene_id "ENSRNOG00000005965"; gene_version "9"; transcript_id "ENSRNOT00000007932"; transcript_version "7"; exon_number "12"; gene_name "Irak4"; gene_source "ensembl"; gene_biotype "protein_coding"; transcript_name "Irak4-201"; transcript_source "ensembl"; transcript_biotype "protein_coding"; exon_id "ENSRNOE00000752149"; exon_version "1";
7	ensembl	stop_codon	127597107	127597109	0	+	0	gene_id "ENSRNOG00000005965"; gene_version "9"; transcript_id "ENSRNOT00000007932"; transcript_version "7"; exon_number "12"; gene_name "Irak4"; gene_source "ensembl"; gene_biotype "protein_coding"; transcript_name "Irak4-201"; transcript_source "ensembl"; transcript_biotype "protein_coding";
7	ensembl	exon	127619819	127620167	0	+	.	gene_id "ENSRNOG00000088398"; gene_version "1"; transcript_id "ENSRNOT00000171773"; transcript_version "1"; exon_number "1"; gene_source "ensembl"; gene_biotype "lncRNA"; transcript_source "ensembl"; transcript_biotype "lncRNA"; exon_id "ENSRNOE00000717234"; exon_version "1"; tag "Ensembl_canonical";
7	ENSEMBL114_rn	exon	127619819	127620167	0.320366644799149	+	.	gene_id "ENSRNOG00000088398"; transcript_id "ENSRNOG00000088398_tx_1"; exon_id "7_127619819_127620167_+"; exonnum "1"; txlen "841";
7	ensembl	gene	127619819	127633947	0	+	.	gene_id "ENSRNOG00000088398"; gene_version "1"; gene_source "ensembl"; gene_biotype "lncRNA";
7	ensembl	transcript	127619819	127633947	0	+	.	gene_id "ENSRNOG00000088398"; gene_version "1"; transcript_id "ENSRNOT00000171773"; transcript_version "1"; gene_source "ensembl"; gene_biotype "lncRNA"; transcript_source "ensembl"; transcript_biotype "lncRNA"; tag "Ensembl_canonical";
7	sraer114_ss	exon	127626379	127626870	0.320366644799149	+	.	gene_id "ENSRNOG00000088398"; transcript_id "ENSRNOG00000088398_tx_1"; exon_id "7_127626379_127626870_+"; exonnum "2"; txlen "841";
7	ensembl	exon	127627555	127627631	0	+	.	gene_id "ENSRNOG00000088398"; gene_version "1"; transcript_id "ENSRNOT00000171773"; transcript_version "1"; exon_number "2"; gene_source "ensembl"; gene_biotype "lncRNA"; transcript_source "ensembl"; transcript_biotype "lncRNA"; exon_id "ENSRNOE00000682568"; exon_version "1"; tag "Ensembl_canonical";
7	sraer114_es	exon	127627954	127628526	0.195650709117165	+	.	gene_id "ENSRNOG00000088398"; transcript_id "ENSRNOG00000088398_tx_3"; exon_id "7_127627954_127628526_+"; exonnum "1"; txlen "835";
7	ensembl	exon	127629938	127630119	0	+	.	gene_id "ENSRNOG00000088398"; gene_version "1"; transcript_id "ENSRNOT00000171773"; transcript_version "1"; exon_number "3"; gene_source "ensembl"; gene_biotype "lncRNA"; transcript_source "ensembl"; transcript_biotype "lncRNA"; exon_id "ENSRNOE00000671944"; exon_version "1"; tag "Ensembl_canonical";
7	ENSEMBL114_rn	exon	127629938	127630119	0.195650709117165	+	.	gene_id "ENSRNOG00000088398"; transcript_id "ENSRNOG00000088398_tx_3"; exon_id "7_127629938_127630119_+"; exonnum "2"; txlen "835";
7	ensembl	exon	127633868	127633947	0	+	.	gene_id "ENSRNOG00000088398"; gene_version "1"; transcript_id "ENSRNOT00000171773"; transcript_version "1"; exon_number "4"; gene_source "ensembl"; gene_biotype "lncRNA"; transcript_source "ensembl"; transcript_biotype "lncRNA"; exon_id "ENSRNOE00000692461"; exon_version "1"; tag "Ensembl_canonical";
7	ENSEMBL114_rn	exon	127633868	127633947	0.195650709117165	+	.	gene_id "ENSRNOG00000088398"; transcript_id "ENSRNOG00000088398_tx_3"; exon_id "7_127633868_127633947_+"; exonnum "3"; txlen "835";
7	ensembl	exon	127636825	127636979	0	+	.	gene_id "ENSRNOG00000006068"; gene_version "8"; transcript_id "ENSRNOT00000008159"; transcript_version "8"; exon_number "1"; gene_name "Tmem117"; gene_source "ensembl"; gene_biotype "protein_coding"; transcript_name "Tmem117-201"; transcript_source "ensembl"; transcript_biotype "protein_coding"; exon_id "ENSRNOE00000656772"; exon_version "2"; tag "Ensembl_canonical";
7	ensembl	five_prime_utr	127636825	127636979	0	+	.	gene_id "ENSRNOG00000006068"; gene_version "8"; transcript_id "ENSRNOT00000008159"; transcript_version "8"; gene_name "Tmem117"; gene_source "ensembl"; gene_biotype "protein_coding"; transcript_name "Tmem117-201"; transcript_source "ensembl"; transcript_biotype "protein_coding"; tag "Ensembl_canonical";
7	ENSEMBL114_rn	exon	127636825	127636979	24.7991613724437	+	.	gene_id "ENSRNOG00000006068"; transcript_id "ENSRNOG00000006068_tx_2"; exon_id "7_127636825_127636979_+"; exonnum "1"; txlen "2162";
7	ensembl	gene	127636825	128098941	0	+	.	gene_id "ENSRNOG00000006068"; gene_version "8"; gene_name "Tmem117"; gene_source "ensembl"; gene_biotype "protein_coding";
7	ensembl	transcript	127636825	128098941	0	+	.	gene_id "ENSRNOG00000006068"; gene_version "8"; transcript_id "ENSRNOT00000008159"; transcript_version "8"; gene_name "Tmem117"; gene_source "ensembl"; gene_biotype "protein_coding"; transcript_name "Tmem117-201"; transcript_source "ensembl"; transcript_biotype "protein_coding"; tag "Ensembl_canonical";
7	ensembl	five_prime_utr	127645280	127645305	0	+	.	gene_id "ENSRNOG00000006068"; gene_version "8"; transcript_id "ENSRNOT00000008159"; transcript_version "8"; gene_name "Tmem117"; gene_source "ensembl"; gene_biotype "protein_coding"; transcript_name "Tmem117-201"; transcript_source "ensembl"; transcript_biotype "protein_coding"; tag "Ensembl_canonical";
7	ensembl	exon	127645280	127645582	0	+	.	gene_id "ENSRNOG00000006068"; gene_version "8"; transcript_id "ENSRNOT00000008159"; transcript_version "8"; exon_number "2"; gene_name "Tmem117"; gene_source "ensembl"; gene_biotype "protein_coding"; transcript_name "Tmem117-201"; transcript_source "ensembl"; transcript_biotype "protein_coding"; exon_id "ENSRNOE00000647007"; exon_version "1"; tag "Ensembl_canonical";
7	ENSEMBL114_rn	exon	127645280	127645582	24.7991613724437	+	.	gene_id "ENSRNOG00000006068"; transcript_id "ENSRNOG00000006068_tx_2"; exon_id "7_127645280_127645582_+"; exonnum "2"; txlen "2162";
7	ensembl	start_codon	127645306	127645308	0	+	0	gene_id "ENSRNOG00000006068"; gene_version "8"; transcript_id "ENSRNOT00000008159"; transcript_version "8"; exon_number "2"; gene_name "Tmem117"; gene_source "ensembl"; gene_biotype "protein_coding"; transcript_name "Tmem117-201"; transcript_source "ensembl"; transcript_biotype "protein_coding"; tag "Ensembl_canonical";
7	ensembl	CDS	127645306	127645582	0	+	0	gene_id "ENSRNOG00000006068"; gene_version "8"; transcript_id "ENSRNOT00000008159"; transcript_version "8"; exon_number "2"; gene_name "Tmem117"; gene_source "ensembl"; gene_biotype "protein_coding"; transcript_name "Tmem117-201"; transcript_source "ensembl"; transcript_biotype "protein_coding"; protein_id "ENSRNOP00000008159"; protein_version "7"; tag "Ensembl_canonical";
7	sraer114_mid	exon	127678844	127679217	8.28625046716548	+	.	gene_id "ENSRNOG00000006068"; transcript_id "ENSRNOG00000006068_tx_3"; exon_id "7_127678844_127679217_+"; exonnum "1"; txlen "2733";
7	ensembl	exon	127724745	127724877	0	+	.	gene_id "ENSRNOG00000006068"; gene_version "8"; transcript_id "ENSRNOT00000008159"; transcript_version "8"; exon_number "3"; gene_name "Tmem117"; gene_source "ensembl"; gene_biotype "protein_coding"; transcript_name "Tmem117-201"; transcript_source "ensembl"; transcript_biotype "protein_coding"; exon_id "ENSRNOE00000594127"; exon_version "1"; tag "Ensembl_canonical";
7	ensembl	CDS	127724745	127724877	0	+	2	gene_id "ENSRNOG00000006068"; gene_version "8"; transcript_id "ENSRNOT00000008159"; transcript_version "8"; exon_number "3"; gene_name "Tmem117"; gene_source "ensembl"; gene_biotype "protein_coding"; transcript_name "Tmem117-201"; transcript_source "ensembl"; transcript_biotype "protein_coding"; protein_id "ENSRNOP00000008159"; protein_version "7"; tag "Ensembl_canonical";
7	ENSEMBL114_rn	exon	127724745	127724877	24.7991613724437	+	.	gene_id "ENSRNOG00000006068"; transcript_id "ENSRNOG00000006068_tx_2"; exon_id "7_127724745_127724877_+"; exonnum "3"; txlen "2162";
7	ENSEMBL114_rn	exon	127724745	127724877	8.28625046716548	+	.	gene_id "ENSRNOG00000006068"; transcript_id "ENSRNOG00000006068_tx_3"; exon_id "7_127724745_127724877_+"; exonnum "2"; txlen "2733";
7	sraer114_ss	exon	127726731	127728301	24.7991613724437	+	.	gene_id "ENSRNOG00000006068"; transcript_id "ENSRNOG00000006068_tx_2"; exon_id "7_127726731_127728301_+"; exonnum "4"; txlen "2162";
7	sraer114_es	exon	127827870	127828002	0.0150085444162888	+	.	gene_id "ENSRNOG00000006068"; transcript_id "ENSRNOG00000006068_tx_4"; exon_id "7_127827870_127828002_+"; exonnum "1"; txlen "2653";
7	sraer114_mid	exon	127828969	127829088	0.0150085444162888	+	.	gene_id "ENSRNOG00000006068"; transcript_id "ENSRNOG00000006068_tx_4"; exon_id "7_127828969_127829088_+"; exonnum "2"; txlen "2653";
7	sraer114_mid	exon	127829191	127829364	0.0150085444162888	+	.	gene_id "ENSRNOG00000006068"; transcript_id "ENSRNOG00000006068_tx_4"; exon_id "7_127829191_127829364_+"; exonnum "3"; txlen "2653";
7	ensembl	exon	127881785	127881884	0	+	.	gene_id "ENSRNOG00000006068"; gene_version "8"; transcript_id "ENSRNOT00000008159"; transcript_version "8"; exon_number "4"; gene_name "Tmem117"; gene_source "ensembl"; gene_biotype "protein_coding"; transcript_name "Tmem117-201"; transcript_source "ensembl"; transcript_biotype "protein_coding"; exon_id "ENSRNOE00000510907"; exon_version "3"; tag "Ensembl_canonical";
7	ensembl	CDS	127881785	127881884	0	+	1	gene_id "ENSRNOG00000006068"; gene_version "8"; transcript_id "ENSRNOT00000008159"; transcript_version "8"; exon_number "4"; gene_name "Tmem117"; gene_source "ensembl"; gene_biotype "protein_coding"; transcript_name "Tmem117-201"; transcript_source "ensembl"; transcript_biotype "protein_coding"; protein_id "ENSRNOP00000008159"; protein_version "7"; tag "Ensembl_canonical";
7	ENSEMBL114_rn	exon	127881785	127881884	8.28625046716548	+	.	gene_id "ENSRNOG00000006068"; transcript_id "ENSRNOG00000006068_tx_3"; exon_id "7_127881785_127881884_+"; exonnum "3"; txlen "2733";
7	ENSEMBL114_rn	exon	127881785	127881884	0.0150085444162888	+	.	gene_id "ENSRNOG00000006068"; transcript_id "ENSRNOG00000006068_tx_4"; exon_id "7_127881785_127881884_+"; exonnum "4"; txlen "2653";
7	ensembl	exon	127938092	127938189	0	+	.	gene_id "ENSRNOG00000006068"; gene_version "8"; transcript_id "ENSRNOT00000008159"; transcript_version "8"; exon_number "5"; gene_name "Tmem117"; gene_source "ensembl"; gene_biotype "protein_coding"; transcript_name "Tmem117-201"; transcript_source "ensembl"; transcript_biotype "protein_coding"; exon_id "ENSRNOE00000489761"; exon_version "1"; tag "Ensembl_canonical";
7	ensembl	CDS	127938092	127938189	0	+	0	gene_id "ENSRNOG00000006068"; gene_version "8"; transcript_id "ENSRNOT00000008159"; transcript_version "8"; exon_number "5"; gene_name "Tmem117"; gene_source "ensembl"; gene_biotype "protein_coding"; transcript_name "Tmem117-201"; transcript_source "ensembl"; transcript_biotype "protein_coding"; protein_id "ENSRNOP00000008159"; protein_version "7"; tag "Ensembl_canonical";
7	ENSEMBL114_rn	exon	127938092	127938189	8.28625046716548	+	.	gene_id "ENSRNOG00000006068"; transcript_id "ENSRNOG00000006068_tx_3"; exon_id "7_127938092_127938189_+"; exonnum "4"; txlen "2733";
7	ENSEMBL114_rn	exon	127938092	127938189	0.0150085444162888	+	.	gene_id "ENSRNOG00000006068"; transcript_id "ENSRNOG00000006068_tx_4"; exon_id "7_127938092_127938189_+"; exonnum "5"; txlen "2653";
7	ensembl	exon	128012832	128012991	0	+	.	gene_id "ENSRNOG00000006068"; gene_version "8"; transcript_id "ENSRNOT00000008159"; transcript_version "8"; exon_number "6"; gene_name "Tmem117"; gene_source "ensembl"; gene_biotype "protein_coding"; transcript_name "Tmem117-201"; transcript_source "ensembl"; transcript_biotype "protein_coding"; exon_id "ENSRNOE00000474210"; exon_version "1"; tag "Ensembl_canonical";
7	ensembl	CDS	128012832	128012991	0	+	1	gene_id "ENSRNOG00000006068"; gene_version "8"; transcript_id "ENSRNOT00000008159"; transcript_version "8"; exon_number "6"; gene_name "Tmem117"; gene_source "ensembl"; gene_biotype "protein_coding"; transcript_name "Tmem117-201"; transcript_source "ensembl"; transcript_biotype "protein_coding"; protein_id "ENSRNOP00000008159"; protein_version "7"; tag "Ensembl_canonical";
7	ENSEMBL114_rn	exon	128012832	128012991	8.28625046716548	+	.	gene_id "ENSRNOG00000006068"; transcript_id "ENSRNOG00000006068_tx_3"; exon_id "7_128012832_128012991_+"; exonnum "5"; txlen "2733";
7	ENSEMBL114_rn	exon	128012832	128012991	0.0150085444162888	+	.	gene_id "ENSRNOG00000006068"; transcript_id "ENSRNOG00000006068_tx_4"; exon_id "7_128012832_128012991_+"; exonnum "6"; txlen "2653";
7	ensembl	exon	128076824	128076953	0	+	.	gene_id "ENSRNOG00000006068"; gene_version "8"; transcript_id "ENSRNOT00000008159"; transcript_version "8"; exon_number "7"; gene_name "Tmem117"; gene_source "ensembl"; gene_biotype "protein_coding"; transcript_name "Tmem117-201"; transcript_source "ensembl"; transcript_biotype "protein_coding"; exon_id "ENSRNOE00000056599"; exon_version "3"; tag "Ensembl_canonical";
7	ensembl	CDS	128076824	128076953	0	+	0	gene_id "ENSRNOG00000006068"; gene_version "8"; transcript_id "ENSRNOT00000008159"; transcript_version "8"; exon_number "7"; gene_name "Tmem117"; gene_source "ensembl"; gene_biotype "protein_coding"; transcript_name "Tmem117-201"; transcript_source "ensembl"; transcript_biotype "protein_coding"; protein_id "ENSRNOP00000008159"; protein_version "7"; tag "Ensembl_canonical";
7	ENSEMBL114_rn	exon	128076824	128076953	8.28625046716548	+	.	gene_id "ENSRNOG00000006068"; transcript_id "ENSRNOG00000006068_tx_3"; exon_id "7_128076824_128076953_+"; exonnum "6"; txlen "2733";
7	ENSEMBL114_rn	exon	128076824	128076953	0.0150085444162888	+	.	gene_id "ENSRNOG00000006068"; transcript_id "ENSRNOG00000006068_tx_4"; exon_id "7_128076824_128076953_+"; exonnum "7"; txlen "2653";
7	ensembl	CDS	128097204	128097847	0	+	2	gene_id "ENSRNOG00000006068"; gene_version "8"; transcript_id "ENSRNOT00000008159"; transcript_version "8"; exon_number "8"; gene_name "Tmem117"; gene_source "ensembl"; gene_biotype "protein_coding"; transcript_name "Tmem117-201"; transcript_source "ensembl"; transcript_biotype "protein_coding"; protein_id "ENSRNOP00000008159"; protein_version "7"; tag "Ensembl_canonical";
7	ensembl	exon	128097204	128098941	0	+	.	gene_id "ENSRNOG00000006068"; gene_version "8"; transcript_id "ENSRNOT00000008159"; transcript_version "8"; exon_number "8"; gene_name "Tmem117"; gene_source "ensembl"; gene_biotype "protein_coding"; transcript_name "Tmem117-201"; transcript_source "ensembl"; transcript_biotype "protein_coding"; exon_id "ENSRNOE00000241775"; exon_version "5"; tag "Ensembl_canonical";
7	ENSEMBL114_rn	exon	128097204	128098941	8.28625046716548	+	.	gene_id "ENSRNOG00000006068"; transcript_id "ENSRNOG00000006068_tx_3"; exon_id "7_128097204_128098941_+"; exonnum "7"; txlen "2733";
7	ENSEMBL114_rn	exon	128097204	128098941	0.0150085444162888	+	.	gene_id "ENSRNOG00000006068"; transcript_id "ENSRNOG00000006068_tx_4"; exon_id "7_128097204_128098941_+"; exonnum "8"; txlen "2653";
7	ensembl	stop_codon	128097848	128097850	0	+	0	gene_id "ENSRNOG00000006068"; gene_version "8"; transcript_id "ENSRNOT00000008159"; transcript_version "8"; exon_number "8"; gene_name "Tmem117"; gene_source "ensembl"; gene_biotype "protein_coding"; transcript_name "Tmem117-201"; transcript_source "ensembl"; transcript_biotype "protein_coding"; tag "Ensembl_canonical";
7	ensembl	three_prime_utr	128097851	128098941	0	+	.	gene_id "ENSRNOG00000006068"; gene_version "8"; transcript_id "ENSRNOT00000008159"; transcript_version "8"; gene_name "Tmem117"; gene_source "ensembl"; gene_biotype "protein_coding"; transcript_name "Tmem117-201"; transcript_source "ensembl"; transcript_biotype "protein_coding"; tag "Ensembl_canonical";
7	sraer114_mid	exon	128132716	128132778	0.000760500330091366	+	.	gene_id "sraer114_gene_18001"; transcript_id "sraer114_gene_18001_tx_2"; exon_id "7_128132716_128132778_+"; exonnum "1"; txlen "1137";
7	sraer114_mid	exon	128134691	128134774	0.000760500330091366	+	.	gene_id "sraer114_gene_18001"; transcript_id "sraer114_gene_18001_tx_2"; exon_id "7_128134691_128134774_+"; exonnum "2"; txlen "1137";
7	sraer114_mid	exon	128157351	128157457	0.000760500330091366	+	.	gene_id "sraer114_gene_18001"; transcript_id "sraer114_gene_18001_tx_2"; exon_id "7_128157351_128157457_+"; exonnum "3"; txlen "1137";
7	sraer114_mid	exon	128171515	128171596	0.000760500330091366	+	.	gene_id "sraer114_gene_18001"; transcript_id "sraer114_gene_18001_tx_2"; exon_id "7_128171515_128171596_+"; exonnum "4"; txlen "1137";
7	sraer114_mid	exon	128172109	128172214	0.000760500330091366	+	.	gene_id "sraer114_gene_18001"; transcript_id "sraer114_gene_18001_tx_2"; exon_id "7_128172109_128172214_+"; exonnum "5"; txlen "1137";
7	sraer114_ss	exon	128172374	128173068	0.000760500330091366	+	.	gene_id "sraer114_gene_18001"; transcript_id "sraer114_gene_18001_tx_2"; exon_id "7_128172374_128173068_+"; exonnum "6"; txlen "1137";
7	sraer114_es	exon	128207916	128208013	0.00892933301771344	+	.	gene_id "sraer114_gene_18002"; transcript_id "sraer114_gene_18002_tx_4"; exon_id "7_128207916_128208013_+"; exonnum "1"; txlen "823";
7	sraer114_mid	exon	128208200	128208314	0.00892933301771344	+	.	gene_id "sraer114_gene_18002"; transcript_id "sraer114_gene_18002_tx_4"; exon_id "7_128208200_128208314_+"; exonnum "2"; txlen "823";
7	sraer114_es	exon	128209897	128209999	0.777275519977465	+	.	gene_id "sraer114_gene_18002"; transcript_id "sraer114_gene_18002_tx_1"; exon_id "7_128209897_128209999_+"; exonnum "1"; txlen "713";
7	sraer114_es	exon	128211516	128211716	0.0955466094248864	+	.	gene_id "sraer114_gene_18002"; transcript_id "sraer114_gene_18002_tx_2"; exon_id "7_128211516_128211716_+"; exonnum "1"; txlen "811";
7	sraer114_mid	exon	128213055	128213220	0.777275519977465	+	.	gene_id "sraer114_gene_18002"; transcript_id "sraer114_gene_18002_tx_1"; exon_id "7_128213055_128213220_+"; exonnum "2"; txlen "713";
7	sraer114_mid	exon	128213055	128213220	0.0955466094248864	+	.	gene_id "sraer114_gene_18002"; transcript_id "sraer114_gene_18002_tx_2"; exon_id "7_128213055_128213220_+"; exonnum "2"; txlen "811";
7	sraer114_mid	exon	128213055	128213220	0.00892933301771344	+	.	gene_id "sraer114_gene_18002"; transcript_id "sraer114_gene_18002_tx_4"; exon_id "7_128213055_128213220_+"; exonnum "3"; txlen "823";
7	sraer114_ss	exon	128213505	128213948	0.777275519977465	+	.	gene_id "sraer114_gene_18002"; transcript_id "sraer114_gene_18002_tx_1"; exon_id "7_128213505_128213948_+"; exonnum "3"; txlen "713";
7	sraer114_ss	exon	128213505	128213948	0.0955466094248864	+	.	gene_id "sraer114_gene_18002"; transcript_id "sraer114_gene_18002_tx_2"; exon_id "7_128213505_128213948_+"; exonnum "3"; txlen "811";
7	sraer114_ss	exon	128213505	128213948	0.00892933301771344	+	.	gene_id "sraer114_gene_18002"; transcript_id "sraer114_gene_18002_tx_4"; exon_id "7_128213505_128213948_+"; exonnum "4"; txlen "823";
7	sraer114_es	exon	128318786	128319086	0.00500284813876295	+	.	gene_id "sraer114_gene_18003"; transcript_id "sraer114_gene_18003_tx_4"; exon_id "7_128318786_128319086_+"; exonnum "1"; txlen "898";
7	sraer114_es	exon	128336744	128336961	0.0224312739796871	+	.	gene_id "sraer114_gene_18003"; transcript_id "sraer114_gene_18003_tx_1"; exon_id "7_128336744_128336961_+"; exonnum "1"; txlen "975";
7	sraer114_es	exon	128336744	128336961	0.00827586601904823	+	.	gene_id "sraer114_gene_18003"; transcript_id "sraer114_gene_18003_tx_2"; exon_id "7_128336744_128336961_+"; exonnum "1"; txlen "1028";
7	sraer114_es	exon	128336744	128336961	0.00827586601904823	+	.	gene_id "sraer114_gene_18003"; transcript_id "sraer114_gene_18003_tx_3"; exon_id "7_128336744_128336961_+"; exonnum "1"; txlen "640";
7	sraer114_es	exon	128336744	128336961	0.00286963662375928	+	.	gene_id "sraer114_gene_18003"; transcript_id "sraer114_gene_18003_tx_6"; exon_id "7_128336744_128336961_+"; exonnum "1"; txlen "815";
7	sraer114_mid	exon	128339348	128339560	0.00827586601904823	+	.	gene_id "sraer114_gene_18003"; transcript_id "sraer114_gene_18003_tx_2"; exon_id "7_128339348_128339560_+"; exonnum "2"; txlen "1028";
7	sraer114_mid	exon	128339348	128339560	0.00827586601904823	+	.	gene_id "sraer114_gene_18003"; transcript_id "sraer114_gene_18003_tx_3"; exon_id "7_128339348_128339560_+"; exonnum "2"; txlen "640";
7	sraer114_mid	exon	128339401	128339560	0.0224312739796871	+	.	gene_id "sraer114_gene_18003"; transcript_id "sraer114_gene_18003_tx_1"; exon_id "7_128339401_128339560_+"; exonnum "2"; txlen "975";
7	sraer114_ss	exon	128343699	128344295	0.0224312739796871	+	.	gene_id "sraer114_gene_18003"; transcript_id "sraer114_gene_18003_tx_1"; exon_id "7_128343699_128344295_+"; exonnum "3"; txlen "975";
7	sraer114_ss	exon	128343699	128344295	0.00827586601904823	+	.	gene_id "sraer114_gene_18003"; transcript_id "sraer114_gene_18003_tx_2"; exon_id "7_128343699_128344295_+"; exonnum "3"; txlen "1028";
7	sraer114_ss	exon	128343699	128344295	0.00500284813876295	+	.	gene_id "sraer114_gene_18003"; transcript_id "sraer114_gene_18003_tx_4"; exon_id "7_128343699_128344295_+"; exonnum "2"; txlen "898";
7	sraer114_ss	exon	128343699	128344295	0.00286963662375928	+	.	gene_id "sraer114_gene_18003"; transcript_id "sraer114_gene_18003_tx_6"; exon_id "7_128343699_128344295_+"; exonnum "2"; txlen "815";
7	sraer114_ss	exon	128343702	128343910	0.00827586601904823	+	.	gene_id "sraer114_gene_18003"; transcript_id "sraer114_gene_18003_tx_3"; exon_id "7_128343702_128343910_+"; exonnum "3"; txlen "640";
7	sraer114_es	exon	128366073	128366295	0.00997164620237902	+	.	gene_id "sraer114_gene_21623"; transcript_id "sraer114_gene_21623_tx_2"; exon_id "7_128366073_128366295_+"; exonnum "1"; txlen "547";
7	sraer114_mid	exon	128383763	128383967	0.00997164620237902	+	.	gene_id "sraer114_gene_21623"; transcript_id "sraer114_gene_21623_tx_2"; exon_id "7_128383763_128383967_+"; exonnum "2"; txlen "547";
7	sraer114_ss	exon	128388108	128388226	0.00997164620237902	+	.	gene_id "sraer114_gene_21623"; transcript_id "sraer114_gene_21623_tx_2"; exon_id "7_128388108_128388226_+"; exonnum "3"; txlen "547";
7	ensembl	gene	128517550	128517641	0	+	.	gene_id "ENSRNOG00000062426"; gene_version "2"; gene_name "LOC120094043"; gene_source "ensembl"; gene_biotype "snRNA";
7	ensembl	transcript	128517550	128517641	0	+	.	gene_id "ENSRNOG00000062426"; gene_version "2"; transcript_id "ENSRNOT00000117471"; transcript_version "2"; gene_name "LOC120094043"; gene_source "ensembl"; gene_biotype "snRNA"; transcript_name "LOC120094043-201"; transcript_source "ensembl"; transcript_biotype "snRNA"; tag "Ensembl_canonical";
7	ensembl	exon	128517550	128517641	0	+	.	gene_id "ENSRNOG00000062426"; gene_version "2"; transcript_id "ENSRNOT00000117471"; transcript_version "2"; exon_number "1"; gene_name "LOC120094043"; gene_source "ensembl"; gene_biotype "snRNA"; transcript_name "LOC120094043-201"; transcript_source "ensembl"; transcript_biotype "snRNA"; exon_id "ENSRNOE00000632038"; exon_version "1"; tag "Ensembl_canonical";
7	sraer114_es	exon	128720848	128721052	0.116830830328405	+	.	gene_id "ENSRNOG00000090599"; transcript_id "ENSRNOG00000090599_tx_3"; exon_id "7_128720848_128721052_+"; exonnum "1"; txlen "708";
7	sraer114_es	exon	128720848	128721052	0.0530524108036194	+	.	gene_id "ENSRNOG00000090599"; transcript_id "ENSRNOG00000090599_tx_6"; exon_id "7_128720848_128721052_+"; exonnum "1"; txlen "572";
7	sraer114_ss	exon	128722605	128722971	0.0530524108036194	+	.	gene_id "ENSRNOG00000090599"; transcript_id "ENSRNOG00000090599_tx_6"; exon_id "7_128722605_128722971_+"; exonnum "2"; txlen "572";
7	ensembl	exon	128722993	128723280	0	+	.	gene_id "ENSRNOG00000090599"; gene_version "1"; transcript_id "ENSRNOT00000165700"; transcript_version "1"; exon_number "1"; gene_source "ensembl"; gene_biotype "lncRNA"; transcript_source "ensembl"; transcript_biotype "lncRNA"; exon_id "ENSRNOE00000676791"; exon_version "1";
7	ensembl	transcript	128722993	128755965	0	+	.	gene_id "ENSRNOG00000090599"; gene_version "1"; transcript_id "ENSRNOT00000165700"; transcript_version "1"; gene_source "ensembl"; gene_biotype "lncRNA"; transcript_source "ensembl"; transcript_biotype "lncRNA";
7	ensembl	gene	128722993	128785488	0	+	.	gene_id "ENSRNOG00000090599"; gene_version "1"; gene_source "ensembl"; gene_biotype "lncRNA";
7	ensembl	exon	128723002	128723280	0	+	.	gene_id "ENSRNOG00000090599"; gene_version "1"; transcript_id "ENSRNOT00000139117"; transcript_version "1"; exon_number "1"; gene_source "ensembl"; gene_biotype "lncRNA"; transcript_source "ensembl"; transcript_biotype "lncRNA"; exon_id "ENSRNOE00000779558"; exon_version "1";
7	ensembl	exon	128723002	128723349	0	+	.	gene_id "ENSRNOG00000090599"; gene_version "1"; transcript_id "ENSRNOT00000172482"; transcript_version "1"; exon_number "1"; gene_source "ensembl"; gene_biotype "lncRNA"; transcript_source "ensembl"; transcript_biotype "lncRNA"; exon_id "ENSRNOE00000709695"; exon_version "1";
7	ensembl	transcript	128723002	128755965	0	+	.	gene_id "ENSRNOG00000090599"; gene_version "1"; transcript_id "ENSRNOT00000139117"; transcript_version "1"; gene_source "ensembl"; gene_biotype "lncRNA"; transcript_source "ensembl"; transcript_biotype "lncRNA";
7	ensembl	transcript	128723002	128755965	0	+	.	gene_id "ENSRNOG00000090599"; gene_version "1"; transcript_id "ENSRNOT00000172482"; transcript_version "1"; gene_source "ensembl"; gene_biotype "lncRNA"; transcript_source "ensembl"; transcript_biotype "lncRNA";
7	ensembl	exon	128723011	128723280	0	+	.	gene_id "ENSRNOG00000090599"; gene_version "1"; transcript_id "ENSRNOT00000152992"; transcript_version "1"; exon_number "1"; gene_source "ensembl"; gene_biotype "lncRNA"; transcript_source "ensembl"; transcript_biotype "lncRNA"; exon_id "ENSRNOE00000686417"; exon_version "1";
7	ensembl	transcript	128723011	128770610	0	+	.	gene_id "ENSRNOG00000090599"; gene_version "1"; transcript_id "ENSRNOT00000152992"; transcript_version "1"; gene_source "ensembl"; gene_biotype "lncRNA"; transcript_source "ensembl"; transcript_biotype "lncRNA";
7	ensembl	exon	128723012	128723280	0	+	.	gene_id "ENSRNOG00000090599"; gene_version "1"; transcript_id "ENSRNOT00000166655"; transcript_version "1"; exon_number "1"; gene_source "ensembl"; gene_biotype "lncRNA"; transcript_source "ensembl"; transcript_biotype "lncRNA"; exon_id "ENSRNOE00000741682"; exon_version "1";
7	ensembl	exon	128723012	128723349	0	+	.	gene_id "ENSRNOG00000090599"; gene_version "1"; transcript_id "ENSRNOT00000143730"; transcript_version "1"; exon_number "1"; gene_source "ensembl"; gene_biotype "lncRNA"; transcript_source "ensembl"; transcript_biotype "lncRNA"; exon_id "ENSRNOE00000755859"; exon_version "1"; tag "Ensembl_canonical";
7	ensembl	transcript	128723012	128770610	0	+	.	gene_id "ENSRNOG00000090599"; gene_version "1"; transcript_id "ENSRNOT00000143730"; transcript_version "1"; gene_source "ensembl"; gene_biotype "lncRNA"; transcript_source "ensembl"; transcript_biotype "lncRNA"; tag "Ensembl_canonical";
7	ensembl	transcript	128723012	128785488	0	+	.	gene_id "ENSRNOG00000090599"; gene_version "1"; transcript_id "ENSRNOT00000166655"; transcript_version "1"; gene_source "ensembl"; gene_biotype "lncRNA"; transcript_source "ensembl"; transcript_biotype "lncRNA";
7	ensembl	exon	128730123	128730221	0	+	.	gene_id "ENSRNOG00000090599"; gene_version "1"; transcript_id "ENSRNOT00000158979"; transcript_version "1"; exon_number "1"; gene_source "ensembl"; gene_biotype "lncRNA"; transcript_source "ensembl"; transcript_biotype "lncRNA"; exon_id "ENSRNOE00000733558"; exon_version "1";
7	ensembl	transcript	128730123	128770610	0	+	.	gene_id "ENSRNOG00000090599"; gene_version "1"; transcript_id "ENSRNOT00000158979"; transcript_version "1"; gene_source "ensembl"; gene_biotype "lncRNA"; transcript_source "ensembl"; transcript_biotype "lncRNA";
7	ensembl	exon	128730127	128730221	0	+	.	gene_id "ENSRNOG00000090599"; gene_version "1"; transcript_id "ENSRNOT00000136144"; transcript_version "1"; exon_number "1"; gene_source "ensembl"; gene_biotype "lncRNA"; transcript_source "ensembl"; transcript_biotype "lncRNA"; exon_id "ENSRNOE00000705335"; exon_version "1";
7	ENSEMBL114_rn	exon	128730127	128730221	0.0029914938607137	+	.	gene_id "ENSRNOG00000090599"; transcript_id "ENSRNOG00000090599_tx_7"; exon_id "7_128730127_128730221_+"; exonnum "1"; txlen "1035";
7	ensembl	transcript	128730127	128785488	0	+	.	gene_id "ENSRNOG00000090599"; gene_version "1"; transcript_id "ENSRNOT00000136144"; transcript_version "1"; gene_source "ensembl"; gene_biotype "lncRNA"; transcript_source "ensembl"; transcript_biotype "lncRNA";
7	ensembl	exon	128744900	128745154	0	+	.	gene_id "ENSRNOG00000090599"; gene_version "1"; transcript_id "ENSRNOT00000139117"; transcript_version "1"; exon_number "2"; gene_source "ensembl"; gene_biotype "lncRNA"; transcript_source "ensembl"; transcript_biotype "lncRNA"; exon_id "ENSRNOE00000724520"; exon_version "1";
7	ensembl	exon	128744900	128745154	0	+	.	gene_id "ENSRNOG00000090599"; gene_version "1"; transcript_id "ENSRNOT00000143730"; transcript_version "1"; exon_number "2"; gene_source "ensembl"; gene_biotype "lncRNA"; transcript_source "ensembl"; transcript_biotype "lncRNA"; exon_id "ENSRNOE00000724520"; exon_version "1"; tag "Ensembl_canonical";
7	sraer114_mid	exon	128744928	128745154	0.0029914938607137	+	.	gene_id "ENSRNOG00000090599"; transcript_id "ENSRNOG00000090599_tx_7"; exon_id "7_128744928_128745154_+"; exonnum "2"; txlen "1035";
7	ensembl	exon	128746736	128746849	0	+	.	gene_id "ENSRNOG00000090599"; gene_version "1"; transcript_id "ENSRNOT00000139117"; transcript_version "1"; exon_number "3"; gene_source "ensembl"; gene_biotype "lncRNA"; transcript_source "ensembl"; transcript_biotype "lncRNA"; exon_id "ENSRNOE00000705613"; exon_version "1";
7	ensembl	exon	128746736	128746849	0	+	.	gene_id "ENSRNOG00000090599"; gene_version "1"; transcript_id "ENSRNOT00000172482"; transcript_version "1"; exon_number "2"; gene_source "ensembl"; gene_biotype "lncRNA"; transcript_source "ensembl"; transcript_biotype "lncRNA"; exon_id "ENSRNOE00000705613"; exon_version "1";
7	ensembl	exon	128746736	128746849	0	+	.	gene_id "ENSRNOG00000090599"; gene_version "1"; transcript_id "ENSRNOT00000152992"; transcript_version "1"; exon_number "2"; gene_source "ensembl"; gene_biotype "lncRNA"; transcript_source "ensembl"; transcript_biotype "lncRNA"; exon_id "ENSRNOE00000705613"; exon_version "1";
7	ensembl	exon	128746736	128746849	0	+	.	gene_id "ENSRNOG00000090599"; gene_version "1"; transcript_id "ENSRNOT00000166655"; transcript_version "1"; exon_number "2"; gene_source "ensembl"; gene_biotype "lncRNA"; transcript_source "ensembl"; transcript_biotype "lncRNA"; exon_id "ENSRNOE00000705613"; exon_version "1";
7	ensembl	exon	128746736	128746849	0	+	.	gene_id "ENSRNOG00000090599"; gene_version "1"; transcript_id "ENSRNOT00000143730"; transcript_version "1"; exon_number "3"; gene_source "ensembl"; gene_biotype "lncRNA"; transcript_source "ensembl"; transcript_biotype "lncRNA"; exon_id "ENSRNOE00000705613"; exon_version "1"; tag "Ensembl_canonical";
7	ensembl	exon	128746736	128746849	0	+	.	gene_id "ENSRNOG00000090599"; gene_version "1"; transcript_id "ENSRNOT00000158979"; transcript_version "1"; exon_number "2"; gene_source "ensembl"; gene_biotype "lncRNA"; transcript_source "ensembl"; transcript_biotype "lncRNA"; exon_id "ENSRNOE00000705613"; exon_version "1";
7	ENSEMBL114_rn	exon	128746736	128746849	0.0029914938607137	+	.	gene_id "ENSRNOG00000090599"; transcript_id "ENSRNOG00000090599_tx_7"; exon_id "7_128746736_128746849_+"; exonnum "3"; txlen "1035";
7	ensembl	exon	128747206	128747267	0	+	.	gene_id "ENSRNOG00000090599"; gene_version "1"; transcript_id "ENSRNOT00000166655"; transcript_version "1"; exon_number "3"; gene_source "ensembl"; gene_biotype "lncRNA"; transcript_source "ensembl"; transcript_biotype "lncRNA"; exon_id "ENSRNOE00000715392"; exon_version "1";
7	ensembl	exon	128754068	128754214	0	+	.	gene_id "ENSRNOG00000090599"; gene_version "1"; transcript_id "ENSRNOT00000172482"; transcript_version "1"; exon_number "3"; gene_source "ensembl"; gene_biotype "lncRNA"; transcript_source "ensembl"; transcript_biotype "lncRNA"; exon_id "ENSRNOE00000740896"; exon_version "1";
7	ensembl	exon	128754068	128754214	0	+	.	gene_id "ENSRNOG00000090599"; gene_version "1"; transcript_id "ENSRNOT00000152992"; transcript_version "1"; exon_number "3"; gene_source "ensembl"; gene_biotype "lncRNA"; transcript_source "ensembl"; transcript_biotype "lncRNA"; exon_id "ENSRNOE00000740896"; exon_version "1";
7	ensembl	exon	128754068	128754214	0	+	.	gene_id "ENSRNOG00000090599"; gene_version "1"; transcript_id "ENSRNOT00000166655"; transcript_version "1"; exon_number "4"; gene_source "ensembl"; gene_biotype "lncRNA"; transcript_source "ensembl"; transcript_biotype "lncRNA"; exon_id "ENSRNOE00000740896"; exon_version "1";
7	ensembl	exon	128754068	128754214	0	+	.	gene_id "ENSRNOG00000090599"; gene_version "1"; transcript_id "ENSRNOT00000158979"; transcript_version "1"; exon_number "3"; gene_source "ensembl"; gene_biotype "lncRNA"; transcript_source "ensembl"; transcript_biotype "lncRNA"; exon_id "ENSRNOE00000740896"; exon_version "1";
7	ensembl	exon	128754068	128754221	0	+	.	gene_id "ENSRNOG00000090599"; gene_version "1"; transcript_id "ENSRNOT00000165700"; transcript_version "1"; exon_number "2"; gene_source "ensembl"; gene_biotype "lncRNA"; transcript_source "ensembl"; transcript_biotype "lncRNA"; exon_id "ENSRNOE00000725583"; exon_version "1";
7	ensembl	exon	128754068	128754221	0	+	.	gene_id "ENSRNOG00000090599"; gene_version "1"; transcript_id "ENSRNOT00000139117"; transcript_version "1"; exon_number "4"; gene_source "ensembl"; gene_biotype "lncRNA"; transcript_source "ensembl"; transcript_biotype "lncRNA"; exon_id "ENSRNOE00000725583"; exon_version "1";
7	ensembl	exon	128754068	128754221	0	+	.	gene_id "ENSRNOG00000090599"; gene_version "1"; transcript_id "ENSRNOT00000136144"; transcript_version "1"; exon_number "2"; gene_source "ensembl"; gene_biotype "lncRNA"; transcript_source "ensembl"; transcript_biotype "lncRNA"; exon_id "ENSRNOE00000725583"; exon_version "1";
7	ENSEMBL114_rn	exon	128754068	128754221	0.116830830328405	+	.	gene_id "ENSRNOG00000090599"; transcript_id "ENSRNOG00000090599_tx_3"; exon_id "7_128754068_128754221_+"; exonnum "2"; txlen "708";
7	ENSEMBL114_rn	exon	128754068	128754221	0.0029914938607137	+	.	gene_id "ENSRNOG00000090599"; transcript_id "ENSRNOG00000090599_tx_7"; exon_id "7_128754068_128754221_+"; exonnum "4"; txlen "1035";
7	ensembl	exon	128754128	128754221	0	+	.	gene_id "ENSRNOG00000090599"; gene_version "1"; transcript_id "ENSRNOT00000127543"; transcript_version "1"; exon_number "1"; gene_source "ensembl"; gene_biotype "lncRNA"; transcript_source "ensembl"; transcript_biotype "lncRNA"; exon_id "ENSRNOE00000723298"; exon_version "1";
7	ensembl	transcript	128754128	128778397	0	+	.	gene_id "ENSRNOG00000090599"; gene_version "1"; transcript_id "ENSRNOT00000127543"; transcript_version "1"; gene_source "ensembl"; gene_biotype "lncRNA"; transcript_source "ensembl"; transcript_biotype "lncRNA";
7	ensembl	exon	128755617	128755965	0	+	.	gene_id "ENSRNOG00000090599"; gene_version "1"; transcript_id "ENSRNOT00000165700"; transcript_version "1"; exon_number "3"; gene_source "ensembl"; gene_biotype "lncRNA"; transcript_source "ensembl"; transcript_biotype "lncRNA"; exon_id "ENSRNOE00000722348"; exon_version "1";
7	ensembl	exon	128755617	128755965	0	+	.	gene_id "ENSRNOG00000090599"; gene_version "1"; transcript_id "ENSRNOT00000139117"; transcript_version "1"; exon_number "5"; gene_source "ensembl"; gene_biotype "lncRNA"; transcript_source "ensembl"; transcript_biotype "lncRNA"; exon_id "ENSRNOE00000722348"; exon_version "1";
7	ensembl	exon	128755617	128755965	0	+	.	gene_id "ENSRNOG00000090599"; gene_version "1"; transcript_id "ENSRNOT00000172482"; transcript_version "1"; exon_number "4"; gene_source "ensembl"; gene_biotype "lncRNA"; transcript_source "ensembl"; transcript_biotype "lncRNA"; exon_id "ENSRNOE00000722348"; exon_version "1";
7	ENSEMBL114_rn	exon	128755617	128755965	0.116830830328405	+	.	gene_id "ENSRNOG00000090599"; transcript_id "ENSRNOG00000090599_tx_3"; exon_id "7_128755617_128755965_+"; exonnum "3"; txlen "708";
7	sraer114_es	exon	128768621	128769148	0.520521976446021	+	.	gene_id "ENSRNOG00000090599"; transcript_id "ENSRNOG00000090599_tx_2"; exon_id "7_128768621_128769148_+"; exonnum "1"; txlen "973";
7	sraer114_es	exon	128768621	128769148	0.0947299980471617	+	.	gene_id "ENSRNOG00000090599"; transcript_id "ENSRNOG00000090599_tx_4"; exon_id "7_128768621_128769148_+"; exonnum "1"; txlen "812";
7	sraer114_es	exon	128768621	128769148	0.0708797097394398	+	.	gene_id "ENSRNOG00000090599"; transcript_id "ENSRNOG00000090599_tx_5"; exon_id "7_128768621_128769148_+"; exonnum "1"; txlen "899";
7	ensembl	exon	128769350	128769423	0	+	.	gene_id "ENSRNOG00000090599"; gene_version "1"; transcript_id "ENSRNOT00000152992"; transcript_version "1"; exon_number "4"; gene_source "ensembl"; gene_biotype "lncRNA"; transcript_source "ensembl"; transcript_biotype "lncRNA"; exon_id "ENSRNOE00000797862"; exon_version "1";
7	ensembl	exon	128769350	128769423	0	+	.	gene_id "ENSRNOG00000090599"; gene_version "1"; transcript_id "ENSRNOT00000143730"; transcript_version "1"; exon_number "4"; gene_source "ensembl"; gene_biotype "lncRNA"; transcript_source "ensembl"; transcript_biotype "lncRNA"; exon_id "ENSRNOE00000797862"; exon_version "1"; tag "Ensembl_canonical";
7	ensembl	exon	128769350	128769423	0	+	.	gene_id "ENSRNOG00000090599"; gene_version "1"; transcript_id "ENSRNOT00000158979"; transcript_version "1"; exon_number "4"; gene_source "ensembl"; gene_biotype "lncRNA"; transcript_source "ensembl"; transcript_biotype "lncRNA"; exon_id "ENSRNOE00000797862"; exon_version "1";
7	ENSEMBL114_rn	exon	128769350	128769423	0.520521976446021	+	.	gene_id "ENSRNOG00000090599"; transcript_id "ENSRNOG00000090599_tx_2"; exon_id "7_128769350_128769423_+"; exonnum "2"; txlen "973";
7	ENSEMBL114_rn	exon	128769350	128769423	0.0947299980471617	+	.	gene_id "ENSRNOG00000090599"; transcript_id "ENSRNOG00000090599_tx_4"; exon_id "7_128769350_128769423_+"; exonnum "2"; txlen "812";
7	ENSEMBL114_rn	exon	128769350	128769423	0.0029914938607137	+	.	gene_id "ENSRNOG00000090599"; transcript_id "ENSRNOG00000090599_tx_7"; exon_id "7_128769350_128769423_+"; exonnum "5"; txlen "1035";
7	ensembl	exon	128770240	128770610	0	+	.	gene_id "ENSRNOG00000090599"; gene_version "1"; transcript_id "ENSRNOT00000152992"; transcript_version "1"; exon_number "5"; gene_source "ensembl"; gene_biotype "lncRNA"; transcript_source "ensembl"; transcript_biotype "lncRNA"; exon_id "ENSRNOE00000765733"; exon_version "1";
7	ensembl	exon	128770240	128770610	0	+	.	gene_id "ENSRNOG00000090599"; gene_version "1"; transcript_id "ENSRNOT00000143730"; transcript_version "1"; exon_number "5"; gene_source "ensembl"; gene_biotype "lncRNA"; transcript_source "ensembl"; transcript_biotype "lncRNA"; exon_id "ENSRNOE00000765733"; exon_version "1"; tag "Ensembl_canonical";
7	ensembl	exon	128770240	128770610	0	+	.	gene_id "ENSRNOG00000090599"; gene_version "1"; transcript_id "ENSRNOT00000158979"; transcript_version "1"; exon_number "5"; gene_source "ensembl"; gene_biotype "lncRNA"; transcript_source "ensembl"; transcript_biotype "lncRNA"; exon_id "ENSRNOE00000765733"; exon_version "1";
7	ENSEMBL114_rn	exon	128770240	128770610	0.520521976446021	+	.	gene_id "ENSRNOG00000090599"; transcript_id "ENSRNOG00000090599_tx_2"; exon_id "7_128770240_128770610_+"; exonnum "3"; txlen "973";
7	ENSEMBL114_rn	exon	128770240	128770610	0.0708797097394398	+	.	gene_id "ENSRNOG00000090599"; transcript_id "ENSRNOG00000090599_tx_5"; exon_id "7_128770240_128770610_+"; exonnum "2"; txlen "899";
7	ENSEMBL114_rn	exon	128770240	128770610	0.0029914938607137	+	.	gene_id "ENSRNOG00000090599"; transcript_id "ENSRNOG00000090599_tx_7"; exon_id "7_128770240_128770610_+"; exonnum "6"; txlen "1035";
7	sraer114_mid	exon	128773949	128773989	0.0947299980471617	+	.	gene_id "ENSRNOG00000090599"; transcript_id "ENSRNOG00000090599_tx_4"; exon_id "7_128773949_128773989_+"; exonnum "3"; txlen "812";
7	sraer114_ss	exon	128774958	128775126	0.0947299980471617	+	.	gene_id "ENSRNOG00000090599"; transcript_id "ENSRNOG00000090599_tx_4"; exon_id "7_128774958_128775126_+"; exonnum "4"; txlen "812";
7	ensembl	exon	128778197	128778397	0	+	.	gene_id "ENSRNOG00000090599"; gene_version "1"; transcript_id "ENSRNOT00000127543"; transcript_version "1"; exon_number "2"; gene_source "ensembl"; gene_biotype "lncRNA"; transcript_source "ensembl"; transcript_biotype "lncRNA"; exon_id "ENSRNOE00000678491"; exon_version "1";
7	ensembl	exon	128785412	128785488	0	+	.	gene_id "ENSRNOG00000090599"; gene_version "1"; transcript_id "ENSRNOT00000166655"; transcript_version "1"; exon_number "5"; gene_source "ensembl"; gene_biotype "lncRNA"; transcript_source "ensembl"; transcript_biotype "lncRNA"; exon_id "ENSRNOE00000719388"; exon_version "1";
7	ensembl	exon	128785412	128785488	0	+	.	gene_id "ENSRNOG00000090599"; gene_version "1"; transcript_id "ENSRNOT00000136144"; transcript_version "1"; exon_number "3"; gene_source "ensembl"; gene_biotype "lncRNA"; transcript_source "ensembl"; transcript_biotype "lncRNA"; exon_id "ENSRNOE00000719388"; exon_version "1";
7	sraer114_es	exon	128806931	128806984	0.436672272810305	+	.	gene_id "sraer114_gene_18006"; transcript_id "sraer114_gene_18006_tx_1"; exon_id "7_128806931_128806984_+"; exonnum "1"; txlen "1228";
7	sraer114_es	exon	128806956	128807013	0.194104394727375	+	.	gene_id "sraer114_gene_18006"; transcript_id "sraer114_gene_18006_tx_2"; exon_id "7_128806956_128807013_+"; exonnum "1"; txlen "1232";
7	sraer114_mid	exon	128807842	128807916	0.436672272810305	+	.	gene_id "sraer114_gene_18006"; transcript_id "sraer114_gene_18006_tx_1"; exon_id "7_128807842_128807916_+"; exonnum "2"; txlen "1228";
7	sraer114_mid	exon	128807842	128807916	0.194104394727375	+	.	gene_id "sraer114_gene_18006"; transcript_id "sraer114_gene_18006_tx_2"; exon_id "7_128807842_128807916_+"; exonnum "2"; txlen "1232";
7	sraer114_mid	exon	128808523	128808744	0.436672272810305	+	.	gene_id "sraer114_gene_18006"; transcript_id "sraer114_gene_18006_tx_1"; exon_id "7_128808523_128808744_+"; exonnum "3"; txlen "1228";
7	sraer114_mid	exon	128808523	128808744	0.194104394727375	+	.	gene_id "sraer114_gene_18006"; transcript_id "sraer114_gene_18006_tx_2"; exon_id "7_128808523_128808744_+"; exonnum "3"; txlen "1232";
7	sraer114_ss	exon	128809129	128810005	0.436672272810305	+	.	gene_id "sraer114_gene_18006"; transcript_id "sraer114_gene_18006_tx_1"; exon_id "7_128809129_128810005_+"; exonnum "4"; txlen "1228";
7	sraer114_ss	exon	128809129	128810005	0.194104394727375	+	.	gene_id "sraer114_gene_18006"; transcript_id "sraer114_gene_18006_tx_2"; exon_id "7_128809129_128810005_+"; exonnum "4"; txlen "1232";
7	ensembl	five_prime_utr	128813068	128813361	0	+	.	gene_id "ENSRNOG00000006995"; gene_version "9"; transcript_id "ENSRNOT00000100449"; transcript_version "2"; gene_name "Ano6"; gene_source "ensembl"; gene_biotype "protein_coding"; transcript_name "Ano6-203"; transcript_source "ensembl"; transcript_biotype "protein_coding";
7	ensembl	exon	128813068	128813379	0	+	.	gene_id "ENSRNOG00000006995"; gene_version "9"; transcript_id "ENSRNOT00000100449"; transcript_version "2"; exon_number "1"; gene_name "Ano6"; gene_source "ensembl"; gene_biotype "protein_coding"; transcript_name "Ano6-203"; transcript_source "ensembl"; transcript_biotype "protein_coding"; exon_id "ENSRNOE00000584109"; exon_version "2";
7	ensembl	transcript	128813068	128990847	0	+	.	gene_id "ENSRNOG00000006995"; gene_version "9"; transcript_id "ENSRNOT00000100449"; transcript_version "2"; gene_name "Ano6"; gene_source "ensembl"; gene_biotype "protein_coding"; transcript_name "Ano6-203"; transcript_source "ensembl"; transcript_biotype "protein_coding";
7	ensembl	gene	128813068	128992799	0	+	.	gene_id "ENSRNOG00000006995"; gene_version "9"; gene_name "Ano6"; gene_source "ensembl"; gene_biotype "protein_coding";
7	ensembl	five_prime_utr	128813146	128813306	0	+	.	gene_id "ENSRNOG00000006995"; gene_version "9"; transcript_id "ENSRNOT00000098138"; transcript_version "2"; gene_name "Ano6"; gene_source "ensembl"; gene_biotype "protein_coding"; transcript_name "Ano6-201"; transcript_source "ensembl"; transcript_biotype "protein_coding"; tag "Ensembl_canonical";
7	ensembl	exon	128813146	128813379	0	+	.	gene_id "ENSRNOG00000006995"; gene_version "9"; transcript_id "ENSRNOT00000098138"; transcript_version "2"; exon_number "1"; gene_name "Ano6"; gene_source "ensembl"; gene_biotype "protein_coding"; transcript_name "Ano6-201"; transcript_source "ensembl"; transcript_biotype "protein_coding"; exon_id "ENSRNOE00000645008"; exon_version "2"; tag "Ensembl_canonical";
7	ENSEMBL114_rn	exon	128813146	128813379	0.558672782629541	+	.	gene_id "ENSRNOG00000006995"; transcript_id "ENSRNOG00000006995_tx_13"; exon_id "7_128813146_128813379_+"; exonnum "1"; txlen "637";
7	ENSEMBL114_rn	exon	128813146	128813379	0.514062365453349	+	.	gene_id "ENSRNOG00000006995"; transcript_id "ENSRNOG00000006995_tx_16"; exon_id "7_128813146_128813379_+"; exonnum "1"; txlen "692";
7	ENSEMBL114_rn	exon	128813146	128813379	1.57191922331743	+	.	gene_id "ENSRNOG00000006995"; transcript_id "ENSRNOG00000006995_tx_4"; exon_id "7_128813146_128813379_+"; exonnum "1"; txlen "624";
7	ENSEMBL114_rn	exon	128813146	128813379	1.23532415583656	+	.	gene_id "ENSRNOG00000006995"; transcript_id "ENSRNOG00000006995_tx_5"; exon_id "7_128813146_128813379_+"; exonnum "1"; txlen "567";
7	ENSEMBL114_rn	exon	128813146	128813379	1.01945082184227	+	.	gene_id "ENSRNOG00000006995"; transcript_id "ENSRNOG00000006995_tx_8"; exon_id "7_128813146_128813379_+"; exonnum "1"; txlen "554";
7	ensembl	transcript	128813146	128992799	0	+	.	gene_id "ENSRNOG00000006995"; gene_version "9"; transcript_id "ENSRNOT00000098138"; transcript_version "2"; gene_name "Ano6"; gene_source "ensembl"; gene_biotype "protein_coding"; transcript_name "Ano6-201"; transcript_source "ensembl"; transcript_biotype "protein_coding"; tag "Ensembl_canonical";
7	ensembl	start_codon	128813307	128813309	0	+	0	gene_id "ENSRNOG00000006995"; gene_version "9"; transcript_id "ENSRNOT00000098138"; transcript_version "2"; exon_number "1"; gene_name "Ano6"; gene_source "ensembl"; gene_biotype "protein_coding"; transcript_name "Ano6-201"; transcript_source "ensembl"; transcript_biotype "protein_coding"; tag "Ensembl_canonical";
7	ensembl	CDS	128813307	128813379	0	+	0	gene_id "ENSRNOG00000006995"; gene_version "9"; transcript_id "ENSRNOT00000098138"; transcript_version "2"; exon_number "1"; gene_name "Ano6"; gene_source "ensembl"; gene_biotype "protein_coding"; transcript_name "Ano6-201"; transcript_source "ensembl"; transcript_biotype "protein_coding"; protein_id "ENSRNOP00000089627"; protein_version "1"; tag "Ensembl_canonical";
7	ensembl	start_codon	128813362	128813364	0	+	0	gene_id "ENSRNOG00000006995"; gene_version "9"; transcript_id "ENSRNOT00000100449"; transcript_version "2"; exon_number "1"; gene_name "Ano6"; gene_source "ensembl"; gene_biotype "protein_coding"; transcript_name "Ano6-203"; transcript_source "ensembl"; transcript_biotype "protein_coding";
7	ensembl	CDS	128813362	128813379	0	+	0	gene_id "ENSRNOG00000006995"; gene_version "9"; transcript_id "ENSRNOT00000100449"; transcript_version "2"; exon_number "1"; gene_name "Ano6"; gene_source "ensembl"; gene_biotype "protein_coding"; transcript_name "Ano6-203"; transcript_source "ensembl"; transcript_biotype "protein_coding"; protein_id "ENSRNOP00000092185"; protein_version "1";
7	sraer114_mid	exon	128818993	128819049	1.57191922331743	+	.	gene_id "ENSRNOG00000006995"; transcript_id "ENSRNOG00000006995_tx_4"; exon_id "7_128818993_128819049_+"; exonnum "2"; txlen "624";
7	sraer114_mid	exon	128818993	128819049	1.01945082184227	+	.	gene_id "ENSRNOG00000006995"; transcript_id "ENSRNOG00000006995_tx_8"; exon_id "7_128818993_128819049_+"; exonnum "2"; txlen "554";
7	sraer114_mid	exon	128819444	128819513	1.57191922331743	+	.	gene_id "ENSRNOG00000006995"; transcript_id "ENSRNOG00000006995_tx_4"; exon_id "7_128819444_128819513_+"; exonnum "3"; txlen "624";
7	sraer114_mid	exon	128819444	128819513	1.23532415583656	+	.	gene_id "ENSRNOG00000006995"; transcript_id "ENSRNOG00000006995_tx_5"; exon_id "7_128819444_128819513_+"; exonnum "2"; txlen "567";
7	sraer114_ss	exon	128819871	128820133	1.57191922331743	+	.	gene_id "ENSRNOG00000006995"; transcript_id "ENSRNOG00000006995_tx_4"; exon_id "7_128819871_128820133_+"; exonnum "4"; txlen "624";
7	sraer114_ss	exon	128819871	128820133	1.23532415583656	+	.	gene_id "ENSRNOG00000006995"; transcript_id "ENSRNOG00000006995_tx_5"; exon_id "7_128819871_128820133_+"; exonnum "3"; txlen "567";
7	sraer114_ss	exon	128819871	128820133	1.01945082184227	+	.	gene_id "ENSRNOG00000006995"; transcript_id "ENSRNOG00000006995_tx_8"; exon_id "7_128819871_128820133_+"; exonnum "3"; txlen "554";
7	sraer114_es	exon	128822034	128822162	0.696810637988025	+	.	gene_id "ENSRNOG00000006995"; transcript_id "ENSRNOG00000006995_tx_11"; exon_id "7_128822034_128822162_+"; exonnum "1"; txlen "2890";
7	sraer114_es	exon	128822034	128822162	1.05614036580123	+	.	gene_id "ENSRNOG00000006995"; transcript_id "ENSRNOG00000006995_tx_7"; exon_id "7_128822034_128822162_+"; exonnum "1"; txlen "2827";
7	sraer114_es	exon	128826640	128826986	4.32783915168121	+	.	gene_id "ENSRNOG00000006995"; transcript_id "ENSRNOG00000006995_tx_1"; exon_id "7_128826640_128826986_+"; exonnum "1"; txlen "3045";
7	sraer114_es	exon	128826640	128826986	3.65085199935805	+	.	gene_id "ENSRNOG00000006995"; transcript_id "ENSRNOG00000006995_tx_2"; exon_id "7_128826640_128826986_+"; exonnum "1"; txlen "3108";
7	ensembl	exon	128855914	128855960	0	+	.	gene_id "ENSRNOG00000006995"; gene_version "9"; transcript_id "ENSRNOT00000099376"; transcript_version "2"; exon_number "1"; gene_name "Ano6"; gene_source "ensembl"; gene_biotype "protein_coding"; transcript_name "Ano6-202"; transcript_source "ensembl"; transcript_biotype "protein_coding"; exon_id "ENSRNOE00000628071"; exon_version "1";
7	ensembl	CDS	128855914	128855960	0	+	0	gene_id "ENSRNOG00000006995"; gene_version "9"; transcript_id "ENSRNOT00000099376"; transcript_version "2"; exon_number "1"; gene_name "Ano6"; gene_source "ensembl"; gene_biotype "protein_coding"; transcript_name "Ano6-202"; transcript_source "ensembl"; transcript_biotype "protein_coding"; protein_id "ENSRNOP00000082207"; protein_version "1";
7	ensembl	transcript	128855914	128985551	0	+	.	gene_id "ENSRNOG00000006995"; gene_version "9"; transcript_id "ENSRNOT00000099376"; transcript_version "2"; gene_name "Ano6"; gene_source "ensembl"; gene_biotype "protein_coding"; transcript_name "Ano6-202"; transcript_source "ensembl"; transcript_biotype "protein_coding";
7	ensembl	five_prime_utr	128856235	128856593	0	+	.	gene_id "ENSRNOG00000006995"; gene_version "9"; transcript_id "ENSRNOT00000110510"; transcript_version "2"; gene_name "Ano6"; gene_source "ensembl"; gene_biotype "protein_coding"; transcript_name "Ano6-204"; transcript_source "ensembl"; transcript_biotype "protein_coding";
7	ensembl	exon	128856235	128856642	0	+	.	gene_id "ENSRNOG00000006995"; gene_version "9"; transcript_id "ENSRNOT00000110510"; transcript_version "2"; exon_number "1"; gene_name "Ano6"; gene_source "ensembl"; gene_biotype "protein_coding"; transcript_name "Ano6-204"; transcript_source "ensembl"; transcript_biotype "protein_coding"; exon_id "ENSRNOE00000614247"; exon_version "2";
7	ENSEMBL114_rn	exon	128856235	128856642	0.558672782629541	+	.	gene_id "ENSRNOG00000006995"; transcript_id "ENSRNOG00000006995_tx_12"; exon_id "7_128856235_128856642_+"; exonnum "1"; txlen "811";
7	ENSEMBL114_rn	exon	128856235	128856642	0.514062365453349	+	.	gene_id "ENSRNOG00000006995"; transcript_id "ENSRNOG00000006995_tx_15"; exon_id "7_128856235_128856642_+"; exonnum "1"; txlen "866";
7	ensembl	transcript	128856235	128992799	0	+	.	gene_id "ENSRNOG00000006995"; gene_version "9"; transcript_id "ENSRNOT00000110510"; transcript_version "2"; gene_name "Ano6"; gene_source "ensembl"; gene_biotype "protein_coding"; transcript_name "Ano6-204"; transcript_source "ensembl"; transcript_biotype "protein_coding";
7	ensembl	start_codon	128856594	128856596	0	+	0	gene_id "ENSRNOG00000006995"; gene_version "9"; transcript_id "ENSRNOT00000110510"; transcript_version "2"; exon_number "1"; gene_name "Ano6"; gene_source "ensembl"; gene_biotype "protein_coding"; transcript_name "Ano6-204"; transcript_source "ensembl"; transcript_biotype "protein_coding";
7	ensembl	CDS	128856594	128856642	0	+	0	gene_id "ENSRNOG00000006995"; gene_version "9"; transcript_id "ENSRNOT00000110510"; transcript_version "2"; exon_number "1"; gene_name "Ano6"; gene_source "ensembl"; gene_biotype "protein_coding"; transcript_name "Ano6-204"; transcript_source "ensembl"; transcript_biotype "protein_coding"; protein_id "ENSRNOP00000077951"; protein_version "1";
7	ensembl	exon	128856683	128856792	0	+	.	gene_id "ENSRNOG00000006995"; gene_version "9"; transcript_id "ENSRNOT00000099376"; transcript_version "2"; exon_number "2"; gene_name "Ano6"; gene_source "ensembl"; gene_biotype "protein_coding"; transcript_name "Ano6-202"; transcript_source "ensembl"; transcript_biotype "protein_coding"; exon_id "ENSRNOE00000583385"; exon_version "1";
7	ensembl	CDS	128856683	128856792	0	+	1	gene_id "ENSRNOG00000006995"; gene_version "9"; transcript_id "ENSRNOT00000099376"; transcript_version "2"; exon_number "2"; gene_name "Ano6"; gene_source "ensembl"; gene_biotype "protein_coding"; transcript_name "Ano6-202"; transcript_source "ensembl"; transcript_biotype "protein_coding"; protein_id "ENSRNOP00000082207"; protein_version "1";
7	ensembl	exon	128856730	128856792	0	+	.	gene_id "ENSRNOG00000006995"; gene_version "9"; transcript_id "ENSRNOT00000110510"; transcript_version "2"; exon_number "2"; gene_name "Ano6"; gene_source "ensembl"; gene_biotype "protein_coding"; transcript_name "Ano6-204"; transcript_source "ensembl"; transcript_biotype "protein_coding"; exon_id "ENSRNOE00000476889"; exon_version "1";
7	ensembl	CDS	128856730	128856792	0	+	2	gene_id "ENSRNOG00000006995"; gene_version "9"; transcript_id "ENSRNOT00000110510"; transcript_version "2"; exon_number "2"; gene_name "Ano6"; gene_source "ensembl"; gene_biotype "protein_coding"; transcript_name "Ano6-204"; transcript_source "ensembl"; transcript_biotype "protein_coding"; protein_id "ENSRNOP00000077951"; protein_version "1";
7	ensembl	exon	128856730	128856792	0	+	.	gene_id "ENSRNOG00000006995"; gene_version "9"; transcript_id "ENSRNOT00000098138"; transcript_version "2"; exon_number "2"; gene_name "Ano6"; gene_source "ensembl"; gene_biotype "protein_coding"; transcript_name "Ano6-201"; transcript_source "ensembl"; transcript_biotype "protein_coding"; exon_id "ENSRNOE00000476889"; exon_version "1"; tag "Ensembl_canonical";
7	ensembl	CDS	128856730	128856792	0	+	2	gene_id "ENSRNOG00000006995"; gene_version "9"; transcript_id "ENSRNOT00000098138"; transcript_version "2"; exon_number "2"; gene_name "Ano6"; gene_source "ensembl"; gene_biotype "protein_coding"; transcript_name "Ano6-201"; transcript_source "ensembl"; transcript_biotype "protein_coding"; protein_id "ENSRNOP00000089627"; protein_version "1"; tag "Ensembl_canonical";
7	ENSEMBL114_rn	exon	128856730	128856792	0.696810637988025	+	.	gene_id "ENSRNOG00000006995"; transcript_id "ENSRNOG00000006995_tx_11"; exon_id "7_128856730_128856792_+"; exonnum "2"; txlen "2890";
7	ENSEMBL114_rn	exon	128856730	128856792	0.558672782629541	+	.	gene_id "ENSRNOG00000006995"; transcript_id "ENSRNOG00000006995_tx_12"; exon_id "7_128856730_128856792_+"; exonnum "2"; txlen "811";
7	ENSEMBL114_rn	exon	128856730	128856792	0.558672782629541	+	.	gene_id "ENSRNOG00000006995"; transcript_id "ENSRNOG00000006995_tx_13"; exon_id "7_128856730_128856792_+"; exonnum "2"; txlen "637";
7	ENSEMBL114_rn	exon	128856730	128856792	0.514062365453349	+	.	gene_id "ENSRNOG00000006995"; transcript_id "ENSRNOG00000006995_tx_15"; exon_id "7_128856730_128856792_+"; exonnum "2"; txlen "866";
7	ENSEMBL114_rn	exon	128856730	128856792	0.514062365453349	+	.	gene_id "ENSRNOG00000006995"; transcript_id "ENSRNOG00000006995_tx_16"; exon_id "7_128856730_128856792_+"; exonnum "2"; txlen "692";
7	ENSEMBL114_rn	exon	128856730	128856792	3.65085199935805	+	.	gene_id "ENSRNOG00000006995"; transcript_id "ENSRNOG00000006995_tx_2"; exon_id "7_128856730_128856792_+"; exonnum "2"; txlen "3108";
7	sraer114_es	exon	128860944	128861000	1.18395091672604	+	.	gene_id "ENSRNOG00000006995"; transcript_id "ENSRNOG00000006995_tx_6"; exon_id "7_128860944_128861000_+"; exonnum "1"; txlen "2881";
7	sraer114_mid	exon	128869602	128869656	0.514062365453349	+	.	gene_id "ENSRNOG00000006995"; transcript_id "ENSRNOG00000006995_tx_15"; exon_id "7_128869602_128869656_+"; exonnum "3"; txlen "866";
7	sraer114_mid	exon	128869602	128869656	0.514062365453349	+	.	gene_id "ENSRNOG00000006995"; transcript_id "ENSRNOG00000006995_tx_16"; exon_id "7_128869602_128869656_+"; exonnum "3"; txlen "692";
7	sraer114_ss	exon	128872142	128872481	0.558672782629541	+	.	gene_id "ENSRNOG00000006995"; transcript_id "ENSRNOG00000006995_tx_12"; exon_id "7_128872142_128872481_+"; exonnum "3"; txlen "811";
7	sraer114_ss	exon	128872142	128872481	0.558672782629541	+	.	gene_id "ENSRNOG00000006995"; transcript_id "ENSRNOG00000006995_tx_13"; exon_id "7_128872142_128872481_+"; exonnum "3"; txlen "637";
7	sraer114_ss	exon	128872142	128872481	0.514062365453349	+	.	gene_id "ENSRNOG00000006995"; transcript_id "ENSRNOG00000006995_tx_15"; exon_id "7_128872142_128872481_+"; exonnum "4"; txlen "866";
7	sraer114_ss	exon	128872142	128872481	0.514062365453349	+	.	gene_id "ENSRNOG00000006995"; transcript_id "ENSRNOG00000006995_tx_16"; exon_id "7_128872142_128872481_+"; exonnum "4"; txlen "692";
7	ensembl	exon	128887174	128887256	0	+	.	gene_id "ENSRNOG00000006995"; gene_version "9"; transcript_id "ENSRNOT00000099376"; transcript_version "2"; exon_number "3"; gene_name "Ano6"; gene_source "ensembl"; gene_biotype "protein_coding"; transcript_name "Ano6-202"; transcript_source "ensembl"; transcript_biotype "protein_coding"; exon_id "ENSRNOE00000491684"; exon_version "1";
7	ensembl	CDS	128887174	128887256	0	+	2	gene_id "ENSRNOG00000006995"; gene_version "9"; transcript_id "ENSRNOT00000099376"; transcript_version "2"; exon_number "3"; gene_name "Ano6"; gene_source "ensembl"; gene_biotype "protein_coding"; transcript_name "Ano6-202"; transcript_source "ensembl"; transcript_biotype "protein_coding"; protein_id "ENSRNOP00000082207"; protein_version "1";
7	ensembl	exon	128887174	128887256	0	+	.	gene_id "ENSRNOG00000006995"; gene_version "9"; transcript_id "ENSRNOT00000110510"; transcript_version "2"; exon_number "3"; gene_name "Ano6"; gene_source "ensembl"; gene_biotype "protein_coding"; transcript_name "Ano6-204"; transcript_source "ensembl"; transcript_biotype "protein_coding"; exon_id "ENSRNOE00000491684"; exon_version "1";
7	ensembl	CDS	128887174	128887256	0	+	2	gene_id "ENSRNOG00000006995"; gene_version "9"; transcript_id "ENSRNOT00000110510"; transcript_version "2"; exon_number "3"; gene_name "Ano6"; gene_source "ensembl"; gene_biotype "protein_coding"; transcript_name "Ano6-204"; transcript_source "ensembl"; transcript_biotype "protein_coding"; protein_id "ENSRNOP00000077951"; protein_version "1";
7	ensembl	exon	128887174	128887256	0	+	.	gene_id "ENSRNOG00000006995"; gene_version "9"; transcript_id "ENSRNOT00000098138"; transcript_version "2"; exon_number "3"; gene_name "Ano6"; gene_source "ensembl"; gene_biotype "protein_coding"; transcript_name "Ano6-201"; transcript_source "ensembl"; transcript_biotype "protein_coding"; exon_id "ENSRNOE00000491684"; exon_version "1"; tag "Ensembl_canonical";
7	ensembl	CDS	128887174	128887256	0	+	2	gene_id "ENSRNOG00000006995"; gene_version "9"; transcript_id "ENSRNOT00000098138"; transcript_version "2"; exon_number "3"; gene_name "Ano6"; gene_source "ensembl"; gene_biotype "protein_coding"; transcript_name "Ano6-201"; transcript_source "ensembl"; transcript_biotype "protein_coding"; protein_id "ENSRNOP00000089627"; protein_version "1"; tag "Ensembl_canonical";
7	ENSEMBL114_rn	exon	128887174	128887256	4.32783915168121	+	.	gene_id "ENSRNOG00000006995"; transcript_id "ENSRNOG00000006995_tx_1"; exon_id "7_128887174_128887256_+"; exonnum "2"; txlen "3045";
7	ENSEMBL114_rn	exon	128887174	128887256	0.696810637988025	+	.	gene_id "ENSRNOG00000006995"; transcript_id "ENSRNOG00000006995_tx_11"; exon_id "7_128887174_128887256_+"; exonnum "3"; txlen "2890";
7	ENSEMBL114_rn	exon	128887174	128887256	3.65085199935805	+	.	gene_id "ENSRNOG00000006995"; transcript_id "ENSRNOG00000006995_tx_2"; exon_id "7_128887174_128887256_+"; exonnum "3"; txlen "3108";
7	ENSEMBL114_rn	exon	128887174	128887256	1.18395091672604	+	.	gene_id "ENSRNOG00000006995"; transcript_id "ENSRNOG00000006995_tx_6"; exon_id "7_128887174_128887256_+"; exonnum "2"; txlen "2881";
7	ENSEMBL114_rn	exon	128887174	128887256	1.05614036580123	+	.	gene_id "ENSRNOG00000006995"; transcript_id "ENSRNOG00000006995_tx_7"; exon_id "7_128887174_128887256_+"; exonnum "2"; txlen "2827";
7	ensembl	exon	128914102	128914230	0	+	.	gene_id "ENSRNOG00000006995"; gene_version "9"; transcript_id "ENSRNOT00000099376"; transcript_version "2"; exon_number "4"; gene_name "Ano6"; gene_source "ensembl"; gene_biotype "protein_coding"; transcript_name "Ano6-202"; transcript_source "ensembl"; transcript_biotype "protein_coding"; exon_id "ENSRNOE00000457528"; exon_version "1";
7	ensembl	CDS	128914102	128914230	0	+	0	gene_id "ENSRNOG00000006995"; gene_version "9"; transcript_id "ENSRNOT00000099376"; transcript_version "2"; exon_number "4"; gene_name "Ano6"; gene_source "ensembl"; gene_biotype "protein_coding"; transcript_name "Ano6-202"; transcript_source "ensembl"; transcript_biotype "protein_coding"; protein_id "ENSRNOP00000082207"; protein_version "1";
7	ensembl	exon	128914102	128914230	0	+	.	gene_id "ENSRNOG00000006995"; gene_version "9"; transcript_id "ENSRNOT00000110510"; transcript_version "2"; exon_number "4"; gene_name "Ano6"; gene_source "ensembl"; gene_biotype "protein_coding"; transcript_name "Ano6-204"; transcript_source "ensembl"; transcript_biotype "protein_coding"; exon_id "ENSRNOE00000457528"; exon_version "1";
7	ensembl	CDS	128914102	128914230	0	+	0	gene_id "ENSRNOG00000006995"; gene_version "9"; transcript_id "ENSRNOT00000110510"; transcript_version "2"; exon_number "4"; gene_name "Ano6"; gene_source "ensembl"; gene_biotype "protein_coding"; transcript_name "Ano6-204"; transcript_source "ensembl"; transcript_biotype "protein_coding"; protein_id "ENSRNOP00000077951"; protein_version "1";
7	ensembl	exon	128914102	128914230	0	+	.	gene_id "ENSRNOG00000006995"; gene_version "9"; transcript_id "ENSRNOT00000100449"; transcript_version "2"; exon_number "2"; gene_name "Ano6"; gene_source "ensembl"; gene_biotype "protein_coding"; transcript_name "Ano6-203"; transcript_source "ensembl"; transcript_biotype "protein_coding"; exon_id "ENSRNOE00000457528"; exon_version "1";
7	ensembl	CDS	128914102	128914230	0	+	0	gene_id "ENSRNOG00000006995"; gene_version "9"; transcript_id "ENSRNOT00000100449"; transcript_version "2"; exon_number "2"; gene_name "Ano6"; gene_source "ensembl"; gene_biotype "protein_coding"; transcript_name "Ano6-203"; transcript_source "ensembl"; transcript_biotype "protein_coding"; protein_id "ENSRNOP00000092185"; protein_version "1";
7	ensembl	exon	128914102	128914230	0	+	.	gene_id "ENSRNOG00000006995"; gene_version "9"; transcript_id "ENSRNOT00000098138"; transcript_version "2"; exon_number "4"; gene_name "Ano6"; gene_source "ensembl"; gene_biotype "protein_coding"; transcript_name "Ano6-201"; transcript_source "ensembl"; transcript_biotype "protein_coding"; exon_id "ENSRNOE00000457528"; exon_version "1"; tag "Ensembl_canonical";
7	ensembl	CDS	128914102	128914230	0	+	0	gene_id "ENSRNOG00000006995"; gene_version "9"; transcript_id "ENSRNOT00000098138"; transcript_version "2"; exon_number "4"; gene_name "Ano6"; gene_source "ensembl"; gene_biotype "protein_coding"; transcript_name "Ano6-201"; transcript_source "ensembl"; transcript_biotype "protein_coding"; protein_id "ENSRNOP00000089627"; protein_version "1"; tag "Ensembl_canonical";
7	ENSEMBL114_rn	exon	128914102	128914230	4.32783915168121	+	.	gene_id "ENSRNOG00000006995"; transcript_id "ENSRNOG00000006995_tx_1"; exon_id "7_128914102_128914230_+"; exonnum "3"; txlen "3045";
7	ENSEMBL114_rn	exon	128914102	128914230	0.696810637988025	+	.	gene_id "ENSRNOG00000006995"; transcript_id "ENSRNOG00000006995_tx_11"; exon_id "7_128914102_128914230_+"; exonnum "4"; txlen "2890";
7	ENSEMBL114_rn	exon	128914102	128914230	3.65085199935805	+	.	gene_id "ENSRNOG00000006995"; transcript_id "ENSRNOG00000006995_tx_2"; exon_id "7_128914102_128914230_+"; exonnum "4"; txlen "3108";
7	ENSEMBL114_rn	exon	128914102	128914230	1.18395091672604	+	.	gene_id "ENSRNOG00000006995"; transcript_id "ENSRNOG00000006995_tx_6"; exon_id "7_128914102_128914230_+"; exonnum "3"; txlen "2881";
7	ENSEMBL114_rn	exon	128914102	128914230	1.05614036580123	+	.	gene_id "ENSRNOG00000006995"; transcript_id "ENSRNOG00000006995_tx_7"; exon_id "7_128914102_128914230_+"; exonnum "3"; txlen "2827";
7	ensembl	exon	128931930	128931995	0	+	.	gene_id "ENSRNOG00000006995"; gene_version "9"; transcript_id "ENSRNOT00000099376"; transcript_version "2"; exon_number "5"; gene_name "Ano6"; gene_source "ensembl"; gene_biotype "protein_coding"; transcript_name "Ano6-202"; transcript_source "ensembl"; transcript_biotype "protein_coding"; exon_id "ENSRNOE00000240431"; exon_version "2";
7	ensembl	CDS	128931930	128931995	0	+	0	gene_id "ENSRNOG00000006995"; gene_version "9"; transcript_id "ENSRNOT00000099376"; transcript_version "2"; exon_number "5"; gene_name "Ano6"; gene_source "ensembl"; gene_biotype "protein_coding"; transcript_name "Ano6-202"; transcript_source "ensembl"; transcript_biotype "protein_coding"; protein_id "ENSRNOP00000082207"; protein_version "1";
7	ensembl	exon	128931930	128931995	0	+	.	gene_id "ENSRNOG00000006995"; gene_version "9"; transcript_id "ENSRNOT00000110510"; transcript_version "2"; exon_number "5"; gene_name "Ano6"; gene_source "ensembl"; gene_biotype "protein_coding"; transcript_name "Ano6-204"; transcript_source "ensembl"; transcript_biotype "protein_coding"; exon_id "ENSRNOE00000240431"; exon_version "2";
7	ensembl	CDS	128931930	128931995	0	+	0	gene_id "ENSRNOG00000006995"; gene_version "9"; transcript_id "ENSRNOT00000110510"; transcript_version "2"; exon_number "5"; gene_name "Ano6"; gene_source "ensembl"; gene_biotype "protein_coding"; transcript_name "Ano6-204"; transcript_source "ensembl"; transcript_biotype "protein_coding"; protein_id "ENSRNOP00000077951"; protein_version "1";
7	ensembl	exon	128931930	128931995	0	+	.	gene_id "ENSRNOG00000006995"; gene_version "9"; transcript_id "ENSRNOT00000100449"; transcript_version "2"; exon_number "3"; gene_name "Ano6"; gene_source "ensembl"; gene_biotype "protein_coding"; transcript_name "Ano6-203"; transcript_source "ensembl"; transcript_biotype "protein_coding"; exon_id "ENSRNOE00000240431"; exon_version "2";
7	ensembl	CDS	128931930	128931995	0	+	0	gene_id "ENSRNOG00000006995"; gene_version "9"; transcript_id "ENSRNOT00000100449"; transcript_version "2"; exon_number "3"; gene_name "Ano6"; gene_source "ensembl"; gene_biotype "protein_coding"; transcript_name "Ano6-203"; transcript_source "ensembl"; transcript_biotype "protein_coding"; protein_id "ENSRNOP00000092185"; protein_version "1";
7	ensembl	exon	128931930	128931995	0	+	.	gene_id "ENSRNOG00000006995"; gene_version "9"; transcript_id "ENSRNOT00000098138"; transcript_version "2"; exon_number "5"; gene_name "Ano6"; gene_source "ensembl"; gene_biotype "protein_coding"; transcript_name "Ano6-201"; transcript_source "ensembl"; transcript_biotype "protein_coding"; exon_id "ENSRNOE00000240431"; exon_version "2"; tag "Ensembl_canonical";
7	ensembl	CDS	128931930	128931995	0	+	0	gene_id "ENSRNOG00000006995"; gene_version "9"; transcript_id "ENSRNOT00000098138"; transcript_version "2"; exon_number "5"; gene_name "Ano6"; gene_source "ensembl"; gene_biotype "protein_coding"; transcript_name "Ano6-201"; transcript_source "ensembl"; transcript_biotype "protein_coding"; protein_id "ENSRNOP00000089627"; protein_version "1"; tag "Ensembl_canonical";
7	ENSEMBL114_rn	exon	128931930	128931995	4.32783915168121	+	.	gene_id "ENSRNOG00000006995"; transcript_id "ENSRNOG00000006995_tx_1"; exon_id "7_128931930_128931995_+"; exonnum "4"; txlen "3045";
7	ENSEMBL114_rn	exon	128931930	128931995	0.696810637988025	+	.	gene_id "ENSRNOG00000006995"; transcript_id "ENSRNOG00000006995_tx_11"; exon_id "7_128931930_128931995_+"; exonnum "5"; txlen "2890";
7	ENSEMBL114_rn	exon	128931930	128931995	3.65085199935805	+	.	gene_id "ENSRNOG00000006995"; transcript_id "ENSRNOG00000006995_tx_2"; exon_id "7_128931930_128931995_+"; exonnum "5"; txlen "3108";
7	ENSEMBL114_rn	exon	128931930	128931995	1.18395091672604	+	.	gene_id "ENSRNOG00000006995"; transcript_id "ENSRNOG00000006995_tx_6"; exon_id "7_128931930_128931995_+"; exonnum "4"; txlen "2881";
7	ENSEMBL114_rn	exon	128931930	128931995	1.05614036580123	+	.	gene_id "ENSRNOG00000006995"; transcript_id "ENSRNOG00000006995_tx_7"; exon_id "7_128931930_128931995_+"; exonnum "4"; txlen "2827";
7	ensembl	exon	128933117	128933401	0	+	.	gene_id "ENSRNOG00000006995"; gene_version "9"; transcript_id "ENSRNOT00000099376"; transcript_version "2"; exon_number "6"; gene_name "Ano6"; gene_source "ensembl"; gene_biotype "protein_coding"; transcript_name "Ano6-202"; transcript_source "ensembl"; transcript_biotype "protein_coding"; exon_id "ENSRNOE00000301057"; exon_version "1";
7	ensembl	CDS	128933117	128933401	0	+	0	gene_id "ENSRNOG00000006995"; gene_version "9"; transcript_id "ENSRNOT00000099376"; transcript_version "2"; exon_number "6"; gene_name "Ano6"; gene_source "ensembl"; gene_biotype "protein_coding"; transcript_name "Ano6-202"; transcript_source "ensembl"; transcript_biotype "protein_coding"; protein_id "ENSRNOP00000082207"; protein_version "1";
7	ensembl	exon	128933117	128933401	0	+	.	gene_id "ENSRNOG00000006995"; gene_version "9"; transcript_id "ENSRNOT00000110510"; transcript_version "2"; exon_number "6"; gene_name "Ano6"; gene_source "ensembl"; gene_biotype "protein_coding"; transcript_name "Ano6-204"; transcript_source "ensembl"; transcript_biotype "protein_coding"; exon_id "ENSRNOE00000301057"; exon_version "1";
7	ensembl	CDS	128933117	128933401	0	+	0	gene_id "ENSRNOG00000006995"; gene_version "9"; transcript_id "ENSRNOT00000110510"; transcript_version "2"; exon_number "6"; gene_name "Ano6"; gene_source "ensembl"; gene_biotype "protein_coding"; transcript_name "Ano6-204"; transcript_source "ensembl"; transcript_biotype "protein_coding"; protein_id "ENSRNOP00000077951"; protein_version "1";
7	ensembl	exon	128933117	128933401	0	+	.	gene_id "ENSRNOG00000006995"; gene_version "9"; transcript_id "ENSRNOT00000100449"; transcript_version "2"; exon_number "4"; gene_name "Ano6"; gene_source "ensembl"; gene_biotype "protein_coding"; transcript_name "Ano6-203"; transcript_source "ensembl"; transcript_biotype "protein_coding"; exon_id "ENSRNOE00000301057"; exon_version "1";
7	ensembl	CDS	128933117	128933401	0	+	0	gene_id "ENSRNOG00000006995"; gene_version "9"; transcript_id "ENSRNOT00000100449"; transcript_version "2"; exon_number "4"; gene_name "Ano6"; gene_source "ensembl"; gene_biotype "protein_coding"; transcript_name "Ano6-203"; transcript_source "ensembl"; transcript_biotype "protein_coding"; protein_id "ENSRNOP00000092185"; protein_version "1";
7	ensembl	exon	128933117	128933401	0	+	.	gene_id "ENSRNOG00000006995"; gene_version "9"; transcript_id "ENSRNOT00000098138"; transcript_version "2"; exon_number "6"; gene_name "Ano6"; gene_source "ensembl"; gene_biotype "protein_coding"; transcript_name "Ano6-201"; transcript_source "ensembl"; transcript_biotype "protein_coding"; exon_id "ENSRNOE00000301057"; exon_version "1"; tag "Ensembl_canonical";
7	ensembl	CDS	128933117	128933401	0	+	0	gene_id "ENSRNOG00000006995"; gene_version "9"; transcript_id "ENSRNOT00000098138"; transcript_version "2"; exon_number "6"; gene_name "Ano6"; gene_source "ensembl"; gene_biotype "protein_coding"; transcript_name "Ano6-201"; transcript_source "ensembl"; transcript_biotype "protein_coding"; protein_id "ENSRNOP00000089627"; protein_version "1"; tag "Ensembl_canonical";
7	ENSEMBL114_rn	exon	128933117	128933401	4.32783915168121	+	.	gene_id "ENSRNOG00000006995"; transcript_id "ENSRNOG00000006995_tx_1"; exon_id "7_128933117_128933401_+"; exonnum "5"; txlen "3045";
7	ENSEMBL114_rn	exon	128933117	128933401	0.696810637988025	+	.	gene_id "ENSRNOG00000006995"; transcript_id "ENSRNOG00000006995_tx_11"; exon_id "7_128933117_128933401_+"; exonnum "6"; txlen "2890";
7	ENSEMBL114_rn	exon	128933117	128933401	3.65085199935805	+	.	gene_id "ENSRNOG00000006995"; transcript_id "ENSRNOG00000006995_tx_2"; exon_id "7_128933117_128933401_+"; exonnum "6"; txlen "3108";
7	ENSEMBL114_rn	exon	128933117	128933401	1.18395091672604	+	.	gene_id "ENSRNOG00000006995"; transcript_id "ENSRNOG00000006995_tx_6"; exon_id "7_128933117_128933401_+"; exonnum "5"; txlen "2881";
7	ENSEMBL114_rn	exon	128933117	128933401	1.05614036580123	+	.	gene_id "ENSRNOG00000006995"; transcript_id "ENSRNOG00000006995_tx_7"; exon_id "7_128933117_128933401_+"; exonnum "5"; txlen "2827";
7	ensembl	exon	128933651	128933764	0	+	.	gene_id "ENSRNOG00000006995"; gene_version "9"; transcript_id "ENSRNOT00000099376"; transcript_version "2"; exon_number "7"; gene_name "Ano6"; gene_source "ensembl"; gene_biotype "protein_coding"; transcript_name "Ano6-202"; transcript_source "ensembl"; transcript_biotype "protein_coding"; exon_id "ENSRNOE00000240554"; exon_version "1";
7	ensembl	CDS	128933651	128933764	0	+	0	gene_id "ENSRNOG00000006995"; gene_version "9"; transcript_id "ENSRNOT00000099376"; transcript_version "2"; exon_number "7"; gene_name "Ano6"; gene_source "ensembl"; gene_biotype "protein_coding"; transcript_name "Ano6-202"; transcript_source "ensembl"; transcript_biotype "protein_coding"; protein_id "ENSRNOP00000082207"; protein_version "1";
7	ensembl	exon	128933651	128933764	0	+	.	gene_id "ENSRNOG00000006995"; gene_version "9"; transcript_id "ENSRNOT00000110510"; transcript_version "2"; exon_number "7"; gene_name "Ano6"; gene_source "ensembl"; gene_biotype "protein_coding"; transcript_name "Ano6-204"; transcript_source "ensembl"; transcript_biotype "protein_coding"; exon_id "ENSRNOE00000240554"; exon_version "1";
7	ensembl	CDS	128933651	128933764	0	+	0	gene_id "ENSRNOG00000006995"; gene_version "9"; transcript_id "ENSRNOT00000110510"; transcript_version "2"; exon_number "7"; gene_name "Ano6"; gene_source "ensembl"; gene_biotype "protein_coding"; transcript_name "Ano6-204"; transcript_source "ensembl"; transcript_biotype "protein_coding"; protein_id "ENSRNOP00000077951"; protein_version "1";
7	ensembl	exon	128933651	128933764	0	+	.	gene_id "ENSRNOG00000006995"; gene_version "9"; transcript_id "ENSRNOT00000100449"; transcript_version "2"; exon_number "5"; gene_name "Ano6"; gene_source "ensembl"; gene_biotype "protein_coding"; transcript_name "Ano6-203"; transcript_source "ensembl"; transcript_biotype "protein_coding"; exon_id "ENSRNOE00000240554"; exon_version "1";
7	ensembl	CDS	128933651	128933764	0	+	0	gene_id "ENSRNOG00000006995"; gene_version "9"; transcript_id "ENSRNOT00000100449"; transcript_version "2"; exon_number "5"; gene_name "Ano6"; gene_source "ensembl"; gene_biotype "protein_coding"; transcript_name "Ano6-203"; transcript_source "ensembl"; transcript_biotype "protein_coding"; protein_id "ENSRNOP00000092185"; protein_version "1";
7	ensembl	exon	128933651	128933764	0	+	.	gene_id "ENSRNOG00000006995"; gene_version "9"; transcript_id "ENSRNOT00000098138"; transcript_version "2"; exon_number "7"; gene_name "Ano6"; gene_source "ensembl"; gene_biotype "protein_coding"; transcript_name "Ano6-201"; transcript_source "ensembl"; transcript_biotype "protein_coding"; exon_id "ENSRNOE00000240554"; exon_version "1"; tag "Ensembl_canonical";
7	ensembl	CDS	128933651	128933764	0	+	0	gene_id "ENSRNOG00000006995"; gene_version "9"; transcript_id "ENSRNOT00000098138"; transcript_version "2"; exon_number "7"; gene_name "Ano6"; gene_source "ensembl"; gene_biotype "protein_coding"; transcript_name "Ano6-201"; transcript_source "ensembl"; transcript_biotype "protein_coding"; protein_id "ENSRNOP00000089627"; protein_version "1"; tag "Ensembl_canonical";
7	ENSEMBL114_rn	exon	128933651	128933764	4.32783915168121	+	.	gene_id "ENSRNOG00000006995"; transcript_id "ENSRNOG00000006995_tx_1"; exon_id "7_128933651_128933764_+"; exonnum "6"; txlen "3045";
7	ENSEMBL114_rn	exon	128933651	128933764	0.696810637988025	+	.	gene_id "ENSRNOG00000006995"; transcript_id "ENSRNOG00000006995_tx_11"; exon_id "7_128933651_128933764_+"; exonnum "7"; txlen "2890";
7	ENSEMBL114_rn	exon	128933651	128933764	3.65085199935805	+	.	gene_id "ENSRNOG00000006995"; transcript_id "ENSRNOG00000006995_tx_2"; exon_id "7_128933651_128933764_+"; exonnum "7"; txlen "3108";
7	ENSEMBL114_rn	exon	128933651	128933764	1.18395091672604	+	.	gene_id "ENSRNOG00000006995"; transcript_id "ENSRNOG00000006995_tx_6"; exon_id "7_128933651_128933764_+"; exonnum "6"; txlen "2881";
7	ENSEMBL114_rn	exon	128933651	128933764	1.05614036580123	+	.	gene_id "ENSRNOG00000006995"; transcript_id "ENSRNOG00000006995_tx_7"; exon_id "7_128933651_128933764_+"; exonnum "6"; txlen "2827";
7	ensembl	exon	128935728	128935843	0	+	.	gene_id "ENSRNOG00000006995"; gene_version "9"; transcript_id "ENSRNOT00000099376"; transcript_version "2"; exon_number "8"; gene_name "Ano6"; gene_source "ensembl"; gene_biotype "protein_coding"; transcript_name "Ano6-202"; transcript_source "ensembl"; transcript_biotype "protein_coding"; exon_id "ENSRNOE00000239773"; exon_version "2";
7	ensembl	CDS	128935728	128935843	0	+	0	gene_id "ENSRNOG00000006995"; gene_version "9"; transcript_id "ENSRNOT00000099376"; transcript_version "2"; exon_number "8"; gene_name "Ano6"; gene_source "ensembl"; gene_biotype "protein_coding"; transcript_name "Ano6-202"; transcript_source "ensembl"; transcript_biotype "protein_coding"; protein_id "ENSRNOP00000082207"; protein_version "1";
7	ensembl	exon	128935728	128935843	0	+	.	gene_id "ENSRNOG00000006995"; gene_version "9"; transcript_id "ENSRNOT00000110510"; transcript_version "2"; exon_number "8"; gene_name "Ano6"; gene_source "ensembl"; gene_biotype "protein_coding"; transcript_name "Ano6-204"; transcript_source "ensembl"; transcript_biotype "protein_coding"; exon_id "ENSRNOE00000239773"; exon_version "2";
7	ensembl	CDS	128935728	128935843	0	+	0	gene_id "ENSRNOG00000006995"; gene_version "9"; transcript_id "ENSRNOT00000110510"; transcript_version "2"; exon_number "8"; gene_name "Ano6"; gene_source "ensembl"; gene_biotype "protein_coding"; transcript_name "Ano6-204"; transcript_source "ensembl"; transcript_biotype "protein_coding"; protein_id "ENSRNOP00000077951"; protein_version "1";
7	ensembl	exon	128935728	128935843	0	+	.	gene_id "ENSRNOG00000006995"; gene_version "9"; transcript_id "ENSRNOT00000100449"; transcript_version "2"; exon_number "6"; gene_name "Ano6"; gene_source "ensembl"; gene_biotype "protein_coding"; transcript_name "Ano6-203"; transcript_source "ensembl"; transcript_biotype "protein_coding"; exon_id "ENSRNOE00000239773"; exon_version "2";
7	ensembl	CDS	128935728	128935843	0	+	0	gene_id "ENSRNOG00000006995"; gene_version "9"; transcript_id "ENSRNOT00000100449"; transcript_version "2"; exon_number "6"; gene_name "Ano6"; gene_source "ensembl"; gene_biotype "protein_coding"; transcript_name "Ano6-203"; transcript_source "ensembl"; transcript_biotype "protein_coding"; protein_id "ENSRNOP00000092185"; protein_version "1";
7	ensembl	exon	128935728	128935843	0	+	.	gene_id "ENSRNOG00000006995"; gene_version "9"; transcript_id "ENSRNOT00000098138"; transcript_version "2"; exon_number "8"; gene_name "Ano6"; gene_source "ensembl"; gene_biotype "protein_coding"; transcript_name "Ano6-201"; transcript_source "ensembl"; transcript_biotype "protein_coding"; exon_id "ENSRNOE00000239773"; exon_version "2"; tag "Ensembl_canonical";
7	ensembl	CDS	128935728	128935843	0	+	0	gene_id "ENSRNOG00000006995"; gene_version "9"; transcript_id "ENSRNOT00000098138"; transcript_version "2"; exon_number "8"; gene_name "Ano6"; gene_source "ensembl"; gene_biotype "protein_coding"; transcript_name "Ano6-201"; transcript_source "ensembl"; transcript_biotype "protein_coding"; protein_id "ENSRNOP00000089627"; protein_version "1"; tag "Ensembl_canonical";
7	ENSEMBL114_rn	exon	128935728	128935843	4.32783915168121	+	.	gene_id "ENSRNOG00000006995"; transcript_id "ENSRNOG00000006995_tx_1"; exon_id "7_128935728_128935843_+"; exonnum "7"; txlen "3045";
7	ENSEMBL114_rn	exon	128935728	128935843	0.696810637988025	+	.	gene_id "ENSRNOG00000006995"; transcript_id "ENSRNOG00000006995_tx_11"; exon_id "7_128935728_128935843_+"; exonnum "8"; txlen "2890";
7	ENSEMBL114_rn	exon	128935728	128935843	3.65085199935805	+	.	gene_id "ENSRNOG00000006995"; transcript_id "ENSRNOG00000006995_tx_2"; exon_id "7_128935728_128935843_+"; exonnum "8"; txlen "3108";
7	ENSEMBL114_rn	exon	128935728	128935843	1.18395091672604	+	.	gene_id "ENSRNOG00000006995"; transcript_id "ENSRNOG00000006995_tx_6"; exon_id "7_128935728_128935843_+"; exonnum "7"; txlen "2881";
7	ENSEMBL114_rn	exon	128935728	128935843	1.05614036580123	+	.	gene_id "ENSRNOG00000006995"; transcript_id "ENSRNOG00000006995_tx_7"; exon_id "7_128935728_128935843_+"; exonnum "7"; txlen "2827";
7	ensembl	exon	128939434	128939568	0	+	.	gene_id "ENSRNOG00000006995"; gene_version "9"; transcript_id "ENSRNOT00000099376"; transcript_version "2"; exon_number "9"; gene_name "Ano6"; gene_source "ensembl"; gene_biotype "protein_coding"; transcript_name "Ano6-202"; transcript_source "ensembl"; transcript_biotype "protein_coding"; exon_id "ENSRNOE00000240541"; exon_version "1";
7	ensembl	CDS	128939434	128939568	0	+	1	gene_id "ENSRNOG00000006995"; gene_version "9"; transcript_id "ENSRNOT00000099376"; transcript_version "2"; exon_number "9"; gene_name "Ano6"; gene_source "ensembl"; gene_biotype "protein_coding"; transcript_name "Ano6-202"; transcript_source "ensembl"; transcript_biotype "protein_coding"; protein_id "ENSRNOP00000082207"; protein_version "1";
7	ensembl	exon	128939434	128939568	0	+	.	gene_id "ENSRNOG00000006995"; gene_version "9"; transcript_id "ENSRNOT00000110510"; transcript_version "2"; exon_number "9"; gene_name "Ano6"; gene_source "ensembl"; gene_biotype "protein_coding"; transcript_name "Ano6-204"; transcript_source "ensembl"; transcript_biotype "protein_coding"; exon_id "ENSRNOE00000240541"; exon_version "1";
7	ensembl	CDS	128939434	128939568	0	+	1	gene_id "ENSRNOG00000006995"; gene_version "9"; transcript_id "ENSRNOT00000110510"; transcript_version "2"; exon_number "9"; gene_name "Ano6"; gene_source "ensembl"; gene_biotype "protein_coding"; transcript_name "Ano6-204"; transcript_source "ensembl"; transcript_biotype "protein_coding"; protein_id "ENSRNOP00000077951"; protein_version "1";
7	ensembl	exon	128939434	128939568	0	+	.	gene_id "ENSRNOG00000006995"; gene_version "9"; transcript_id "ENSRNOT00000100449"; transcript_version "2"; exon_number "7"; gene_name "Ano6"; gene_source "ensembl"; gene_biotype "protein_coding"; transcript_name "Ano6-203"; transcript_source "ensembl"; transcript_biotype "protein_coding"; exon_id "ENSRNOE00000240541"; exon_version "1";
7	ensembl	CDS	128939434	128939568	0	+	1	gene_id "ENSRNOG00000006995"; gene_version "9"; transcript_id "ENSRNOT00000100449"; transcript_version "2"; exon_number "7"; gene_name "Ano6"; gene_source "ensembl"; gene_biotype "protein_coding"; transcript_name "Ano6-203"; transcript_source "ensembl"; transcript_biotype "protein_coding"; protein_id "ENSRNOP00000092185"; protein_version "1";
7	ensembl	exon	128939434	128939568	0	+	.	gene_id "ENSRNOG00000006995"; gene_version "9"; transcript_id "ENSRNOT00000098138"; transcript_version "2"; exon_number "9"; gene_name "Ano6"; gene_source "ensembl"; gene_biotype "protein_coding"; transcript_name "Ano6-201"; transcript_source "ensembl"; transcript_biotype "protein_coding"; exon_id "ENSRNOE00000240541"; exon_version "1"; tag "Ensembl_canonical";
7	ensembl	CDS	128939434	128939568	0	+	1	gene_id "ENSRNOG00000006995"; gene_version "9"; transcript_id "ENSRNOT00000098138"; transcript_version "2"; exon_number "9"; gene_name "Ano6"; gene_source "ensembl"; gene_biotype "protein_coding"; transcript_name "Ano6-201"; transcript_source "ensembl"; transcript_biotype "protein_coding"; protein_id "ENSRNOP00000089627"; protein_version "1"; tag "Ensembl_canonical";
7	ENSEMBL114_rn	exon	128939434	128939568	4.32783915168121	+	.	gene_id "ENSRNOG00000006995"; transcript_id "ENSRNOG00000006995_tx_1"; exon_id "7_128939434_128939568_+"; exonnum "8"; txlen "3045";
7	ENSEMBL114_rn	exon	128939434	128939568	0.696810637988025	+	.	gene_id "ENSRNOG00000006995"; transcript_id "ENSRNOG00000006995_tx_11"; exon_id "7_128939434_128939568_+"; exonnum "9"; txlen "2890";
7	ENSEMBL114_rn	exon	128939434	128939568	3.65085199935805	+	.	gene_id "ENSRNOG00000006995"; transcript_id "ENSRNOG00000006995_tx_2"; exon_id "7_128939434_128939568_+"; exonnum "9"; txlen "3108";
7	ENSEMBL114_rn	exon	128939434	128939568	1.18395091672604	+	.	gene_id "ENSRNOG00000006995"; transcript_id "ENSRNOG00000006995_tx_6"; exon_id "7_128939434_128939568_+"; exonnum "8"; txlen "2881";
7	ENSEMBL114_rn	exon	128939434	128939568	1.05614036580123	+	.	gene_id "ENSRNOG00000006995"; transcript_id "ENSRNOG00000006995_tx_7"; exon_id "7_128939434_128939568_+"; exonnum "8"; txlen "2827";
7	ensembl	exon	128947846	128947951	0	+	.	gene_id "ENSRNOG00000006995"; gene_version "9"; transcript_id "ENSRNOT00000099376"; transcript_version "2"; exon_number "10"; gene_name "Ano6"; gene_source "ensembl"; gene_biotype "protein_coding"; transcript_name "Ano6-202"; transcript_source "ensembl"; transcript_biotype "protein_coding"; exon_id "ENSRNOE00000281153"; exon_version "1";
7	ensembl	CDS	128947846	128947951	0	+	1	gene_id "ENSRNOG00000006995"; gene_version "9"; transcript_id "ENSRNOT00000099376"; transcript_version "2"; exon_number "10"; gene_name "Ano6"; gene_source "ensembl"; gene_biotype "protein_coding"; transcript_name "Ano6-202"; transcript_source "ensembl"; transcript_biotype "protein_coding"; protein_id "ENSRNOP00000082207"; protein_version "1";
7	ensembl	exon	128947846	128947951	0	+	.	gene_id "ENSRNOG00000006995"; gene_version "9"; transcript_id "ENSRNOT00000110510"; transcript_version "2"; exon_number "10"; gene_name "Ano6"; gene_source "ensembl"; gene_biotype "protein_coding"; transcript_name "Ano6-204"; transcript_source "ensembl"; transcript_biotype "protein_coding"; exon_id "ENSRNOE00000281153"; exon_version "1";
7	ensembl	CDS	128947846	128947951	0	+	1	gene_id "ENSRNOG00000006995"; gene_version "9"; transcript_id "ENSRNOT00000110510"; transcript_version "2"; exon_number "10"; gene_name "Ano6"; gene_source "ensembl"; gene_biotype "protein_coding"; transcript_name "Ano6-204"; transcript_source "ensembl"; transcript_biotype "protein_coding"; protein_id "ENSRNOP00000077951"; protein_version "1";
7	ensembl	exon	128947846	128947951	0	+	.	gene_id "ENSRNOG00000006995"; gene_version "9"; transcript_id "ENSRNOT00000100449"; transcript_version "2"; exon_number "8"; gene_name "Ano6"; gene_source "ensembl"; gene_biotype "protein_coding"; transcript_name "Ano6-203"; transcript_source "ensembl"; transcript_biotype "protein_coding"; exon_id "ENSRNOE00000281153"; exon_version "1";
7	ensembl	CDS	128947846	128947951	0	+	1	gene_id "ENSRNOG00000006995"; gene_version "9"; transcript_id "ENSRNOT00000100449"; transcript_version "2"; exon_number "8"; gene_name "Ano6"; gene_source "ensembl"; gene_biotype "protein_coding"; transcript_name "Ano6-203"; transcript_source "ensembl"; transcript_biotype "protein_coding"; protein_id "ENSRNOP00000092185"; protein_version "1";
7	ensembl	exon	128947846	128947951	0	+	.	gene_id "ENSRNOG00000006995"; gene_version "9"; transcript_id "ENSRNOT00000098138"; transcript_version "2"; exon_number "10"; gene_name "Ano6"; gene_source "ensembl"; gene_biotype "protein_coding"; transcript_name "Ano6-201"; transcript_source "ensembl"; transcript_biotype "protein_coding"; exon_id "ENSRNOE00000281153"; exon_version "1"; tag "Ensembl_canonical";
7	ensembl	CDS	128947846	128947951	0	+	1	gene_id "ENSRNOG00000006995"; gene_version "9"; transcript_id "ENSRNOT00000098138"; transcript_version "2"; exon_number "10"; gene_name "Ano6"; gene_source "ensembl"; gene_biotype "protein_coding"; transcript_name "Ano6-201"; transcript_source "ensembl"; transcript_biotype "protein_coding"; protein_id "ENSRNOP00000089627"; protein_version "1"; tag "Ensembl_canonical";
7	ENSEMBL114_rn	exon	128947846	128947951	4.32783915168121	+	.	gene_id "ENSRNOG00000006995"; transcript_id "ENSRNOG00000006995_tx_1"; exon_id "7_128947846_128947951_+"; exonnum "9"; txlen "3045";
7	ENSEMBL114_rn	exon	128947846	128947951	0.696810637988025	+	.	gene_id "ENSRNOG00000006995"; transcript_id "ENSRNOG00000006995_tx_11"; exon_id "7_128947846_128947951_+"; exonnum "10"; txlen "2890";
7	ENSEMBL114_rn	exon	128947846	128947951	3.65085199935805	+	.	gene_id "ENSRNOG00000006995"; transcript_id "ENSRNOG00000006995_tx_2"; exon_id "7_128947846_128947951_+"; exonnum "10"; txlen "3108";
7	ENSEMBL114_rn	exon	128947846	128947951	1.18395091672604	+	.	gene_id "ENSRNOG00000006995"; transcript_id "ENSRNOG00000006995_tx_6"; exon_id "7_128947846_128947951_+"; exonnum "9"; txlen "2881";
7	ENSEMBL114_rn	exon	128947846	128947951	1.05614036580123	+	.	gene_id "ENSRNOG00000006995"; transcript_id "ENSRNOG00000006995_tx_7"; exon_id "7_128947846_128947951_+"; exonnum "9"; txlen "2827";
7	ensembl	exon	128952045	128952105	0	+	.	gene_id "ENSRNOG00000006995"; gene_version "9"; transcript_id "ENSRNOT00000110510"; transcript_version "2"; exon_number "11"; gene_name "Ano6"; gene_source "ensembl"; gene_biotype "protein_coding"; transcript_name "Ano6-204"; transcript_source "ensembl"; transcript_biotype "protein_coding"; exon_id "ENSRNOE00000557457"; exon_version "1";
7	ensembl	CDS	128952045	128952105	0	+	0	gene_id "ENSRNOG00000006995"; gene_version "9"; transcript_id "ENSRNOT00000110510"; transcript_version "2"; exon_number "11"; gene_name "Ano6"; gene_source "ensembl"; gene_biotype "protein_coding"; transcript_name "Ano6-204"; transcript_source "ensembl"; transcript_biotype "protein_coding"; protein_id "ENSRNOP00000077951"; protein_version "1";
7	ensembl	exon	128952045	128952105	0	+	.	gene_id "ENSRNOG00000006995"; gene_version "9"; transcript_id "ENSRNOT00000100449"; transcript_version "2"; exon_number "9"; gene_name "Ano6"; gene_source "ensembl"; gene_biotype "protein_coding"; transcript_name "Ano6-203"; transcript_source "ensembl"; transcript_biotype "protein_coding"; exon_id "ENSRNOE00000557457"; exon_version "1";
7	ensembl	CDS	128952045	128952105	0	+	0	gene_id "ENSRNOG00000006995"; gene_version "9"; transcript_id "ENSRNOT00000100449"; transcript_version "2"; exon_number "9"; gene_name "Ano6"; gene_source "ensembl"; gene_biotype "protein_coding"; transcript_name "Ano6-203"; transcript_source "ensembl"; transcript_biotype "protein_coding"; protein_id "ENSRNOP00000092185"; protein_version "1";
7	ensembl	exon	128952045	128952105	0	+	.	gene_id "ENSRNOG00000006995"; gene_version "9"; transcript_id "ENSRNOT00000098138"; transcript_version "2"; exon_number "11"; gene_name "Ano6"; gene_source "ensembl"; gene_biotype "protein_coding"; transcript_name "Ano6-201"; transcript_source "ensembl"; transcript_biotype "protein_coding"; exon_id "ENSRNOE00000557457"; exon_version "1"; tag "Ensembl_canonical";
7	ensembl	CDS	128952045	128952105	0	+	0	gene_id "ENSRNOG00000006995"; gene_version "9"; transcript_id "ENSRNOT00000098138"; transcript_version "2"; exon_number "11"; gene_name "Ano6"; gene_source "ensembl"; gene_biotype "protein_coding"; transcript_name "Ano6-201"; transcript_source "ensembl"; transcript_biotype "protein_coding"; protein_id "ENSRNOP00000089627"; protein_version "1"; tag "Ensembl_canonical";
7	ENSEMBL114_rn	exon	128952045	128952105	4.32783915168121	+	.	gene_id "ENSRNOG00000006995"; transcript_id "ENSRNOG00000006995_tx_1"; exon_id "7_128952045_128952105_+"; exonnum "10"; txlen "3045";
7	ENSEMBL114_rn	exon	128952045	128952105	0.696810637988025	+	.	gene_id "ENSRNOG00000006995"; transcript_id "ENSRNOG00000006995_tx_11"; exon_id "7_128952045_128952105_+"; exonnum "11"; txlen "2890";
7	ENSEMBL114_rn	exon	128952045	128952105	3.65085199935805	+	.	gene_id "ENSRNOG00000006995"; transcript_id "ENSRNOG00000006995_tx_2"; exon_id "7_128952045_128952105_+"; exonnum "11"; txlen "3108";
7	ENSEMBL114_rn	exon	128952045	128952105	1.18395091672604	+	.	gene_id "ENSRNOG00000006995"; transcript_id "ENSRNOG00000006995_tx_6"; exon_id "7_128952045_128952105_+"; exonnum "10"; txlen "2881";
7	ENSEMBL114_rn	exon	128952045	128952105	1.05614036580123	+	.	gene_id "ENSRNOG00000006995"; transcript_id "ENSRNOG00000006995_tx_7"; exon_id "7_128952045_128952105_+"; exonnum "10"; txlen "2827";
7	ensembl	exon	128960948	128961090	0	+	.	gene_id "ENSRNOG00000006995"; gene_version "9"; transcript_id "ENSRNOT00000110510"; transcript_version "2"; exon_number "12"; gene_name "Ano6"; gene_source "ensembl"; gene_biotype "protein_coding"; transcript_name "Ano6-204"; transcript_source "ensembl"; transcript_biotype "protein_coding"; exon_id "ENSRNOE00000528908"; exon_version "1";
7	ensembl	CDS	128960948	128961090	0	+	2	gene_id "ENSRNOG00000006995"; gene_version "9"; transcript_id "ENSRNOT00000110510"; transcript_version "2"; exon_number "12"; gene_name "Ano6"; gene_source "ensembl"; gene_biotype "protein_coding"; transcript_name "Ano6-204"; transcript_source "ensembl"; transcript_biotype "protein_coding"; protein_id "ENSRNOP00000077951"; protein_version "1";
7	ensembl	exon	128960948	128961090	0	+	.	gene_id "ENSRNOG00000006995"; gene_version "9"; transcript_id "ENSRNOT00000100449"; transcript_version "2"; exon_number "10"; gene_name "Ano6"; gene_source "ensembl"; gene_biotype "protein_coding"; transcript_name "Ano6-203"; transcript_source "ensembl"; transcript_biotype "protein_coding"; exon_id "ENSRNOE00000528908"; exon_version "1";
7	ensembl	CDS	128960948	128961090	0	+	2	gene_id "ENSRNOG00000006995"; gene_version "9"; transcript_id "ENSRNOT00000100449"; transcript_version "2"; exon_number "10"; gene_name "Ano6"; gene_source "ensembl"; gene_biotype "protein_coding"; transcript_name "Ano6-203"; transcript_source "ensembl"; transcript_biotype "protein_coding"; protein_id "ENSRNOP00000092185"; protein_version "1";
7	ensembl	exon	128960948	128961090	0	+	.	gene_id "ENSRNOG00000006995"; gene_version "9"; transcript_id "ENSRNOT00000098138"; transcript_version "2"; exon_number "12"; gene_name "Ano6"; gene_source "ensembl"; gene_biotype "protein_coding"; transcript_name "Ano6-201"; transcript_source "ensembl"; transcript_biotype "protein_coding"; exon_id "ENSRNOE00000528908"; exon_version "1"; tag "Ensembl_canonical";
7	ensembl	CDS	128960948	128961090	0	+	2	gene_id "ENSRNOG00000006995"; gene_version "9"; transcript_id "ENSRNOT00000098138"; transcript_version "2"; exon_number "12"; gene_name "Ano6"; gene_source "ensembl"; gene_biotype "protein_coding"; transcript_name "Ano6-201"; transcript_source "ensembl"; transcript_biotype "protein_coding"; protein_id "ENSRNOP00000089627"; protein_version "1"; tag "Ensembl_canonical";
7	ENSEMBL114_rn	exon	128960948	128961090	4.32783915168121	+	.	gene_id "ENSRNOG00000006995"; transcript_id "ENSRNOG00000006995_tx_1"; exon_id "7_128960948_128961090_+"; exonnum "11"; txlen "3045";
7	ENSEMBL114_rn	exon	128960948	128961090	0.696810637988025	+	.	gene_id "ENSRNOG00000006995"; transcript_id "ENSRNOG00000006995_tx_11"; exon_id "7_128960948_128961090_+"; exonnum "12"; txlen "2890";
7	ENSEMBL114_rn	exon	128960948	128961090	3.65085199935805	+	.	gene_id "ENSRNOG00000006995"; transcript_id "ENSRNOG00000006995_tx_2"; exon_id "7_128960948_128961090_+"; exonnum "12"; txlen "3108";
7	ENSEMBL114_rn	exon	128960948	128961090	1.18395091672604	+	.	gene_id "ENSRNOG00000006995"; transcript_id "ENSRNOG00000006995_tx_6"; exon_id "7_128960948_128961090_+"; exonnum "11"; txlen "2881";
7	ENSEMBL114_rn	exon	128960948	128961090	1.05614036580123	+	.	gene_id "ENSRNOG00000006995"; transcript_id "ENSRNOG00000006995_tx_7"; exon_id "7_128960948_128961090_+"; exonnum "11"; txlen "2827";
7	ensembl	exon	128962860	128962937	0	+	.	gene_id "ENSRNOG00000006995"; gene_version "9"; transcript_id "ENSRNOT00000099376"; transcript_version "2"; exon_number "11"; gene_name "Ano6"; gene_source "ensembl"; gene_biotype "protein_coding"; transcript_name "Ano6-202"; transcript_source "ensembl"; transcript_biotype "protein_coding"; exon_id "ENSRNOE00000424651"; exon_version "1";
7	ensembl	CDS	128962860	128962937	0	+	0	gene_id "ENSRNOG00000006995"; gene_version "9"; transcript_id "ENSRNOT00000099376"; transcript_version "2"; exon_number "11"; gene_name "Ano6"; gene_source "ensembl"; gene_biotype "protein_coding"; transcript_name "Ano6-202"; transcript_source "ensembl"; transcript_biotype "protein_coding"; protein_id "ENSRNOP00000082207"; protein_version "1";
7	ensembl	exon	128962860	128962937	0	+	.	gene_id "ENSRNOG00000006995"; gene_version "9"; transcript_id "ENSRNOT00000110510"; transcript_version "2"; exon_number "13"; gene_name "Ano6"; gene_source "ensembl"; gene_biotype "protein_coding"; transcript_name "Ano6-204"; transcript_source "ensembl"; transcript_biotype "protein_coding"; exon_id "ENSRNOE00000424651"; exon_version "1";
7	ensembl	CDS	128962860	128962937	0	+	0	gene_id "ENSRNOG00000006995"; gene_version "9"; transcript_id "ENSRNOT00000110510"; transcript_version "2"; exon_number "13"; gene_name "Ano6"; gene_source "ensembl"; gene_biotype "protein_coding"; transcript_name "Ano6-204"; transcript_source "ensembl"; transcript_biotype "protein_coding"; protein_id "ENSRNOP00000077951"; protein_version "1";
7	ensembl	exon	128962860	128962937	0	+	.	gene_id "ENSRNOG00000006995"; gene_version "9"; transcript_id "ENSRNOT00000100449"; transcript_version "2"; exon_number "11"; gene_name "Ano6"; gene_source "ensembl"; gene_biotype "protein_coding"; transcript_name "Ano6-203"; transcript_source "ensembl"; transcript_biotype "protein_coding"; exon_id "ENSRNOE00000424651"; exon_version "1";
7	ensembl	CDS	128962860	128962937	0	+	0	gene_id "ENSRNOG00000006995"; gene_version "9"; transcript_id "ENSRNOT00000100449"; transcript_version "2"; exon_number "11"; gene_name "Ano6"; gene_source "ensembl"; gene_biotype "protein_coding"; transcript_name "Ano6-203"; transcript_source "ensembl"; transcript_biotype "protein_coding"; protein_id "ENSRNOP00000092185"; protein_version "1";
7	ensembl	exon	128962860	128962937	0	+	.	gene_id "ENSRNOG00000006995"; gene_version "9"; transcript_id "ENSRNOT00000098138"; transcript_version "2"; exon_number "13"; gene_name "Ano6"; gene_source "ensembl"; gene_biotype "protein_coding"; transcript_name "Ano6-201"; transcript_source "ensembl"; transcript_biotype "protein_coding"; exon_id "ENSRNOE00000424651"; exon_version "1"; tag "Ensembl_canonical";
7	ensembl	CDS	128962860	128962937	0	+	0	gene_id "ENSRNOG00000006995"; gene_version "9"; transcript_id "ENSRNOT00000098138"; transcript_version "2"; exon_number "13"; gene_name "Ano6"; gene_source "ensembl"; gene_biotype "protein_coding"; transcript_name "Ano6-201"; transcript_source "ensembl"; transcript_biotype "protein_coding"; protein_id "ENSRNOP00000089627"; protein_version "1"; tag "Ensembl_canonical";
7	ENSEMBL114_rn	exon	128962860	128962937	4.32783915168121	+	.	gene_id "ENSRNOG00000006995"; transcript_id "ENSRNOG00000006995_tx_1"; exon_id "7_128962860_128962937_+"; exonnum "12"; txlen "3045";
7	ENSEMBL114_rn	exon	128962860	128962937	0.696810637988025	+	.	gene_id "ENSRNOG00000006995"; transcript_id "ENSRNOG00000006995_tx_11"; exon_id "7_128962860_128962937_+"; exonnum "13"; txlen "2890";
7	ENSEMBL114_rn	exon	128962860	128962937	3.65085199935805	+	.	gene_id "ENSRNOG00000006995"; transcript_id "ENSRNOG00000006995_tx_2"; exon_id "7_128962860_128962937_+"; exonnum "13"; txlen "3108";
7	ENSEMBL114_rn	exon	128962860	128962937	1.18395091672604	+	.	gene_id "ENSRNOG00000006995"; transcript_id "ENSRNOG00000006995_tx_6"; exon_id "7_128962860_128962937_+"; exonnum "12"; txlen "2881";
7	ENSEMBL114_rn	exon	128962860	128962937	1.05614036580123	+	.	gene_id "ENSRNOG00000006995"; transcript_id "ENSRNOG00000006995_tx_7"; exon_id "7_128962860_128962937_+"; exonnum "12"; txlen "2827";
7	sraer114_es	exon	128963174	128963460	0.521642041407072	+	.	gene_id "ENSRNOG00000006995"; transcript_id "ENSRNOG00000006995_tx_14"; exon_id "7_128963174_128963460_+"; exonnum "1"; txlen "1795";
7	ensembl	exon	128966542	128966767	0	+	.	gene_id "ENSRNOG00000006995"; gene_version "9"; transcript_id "ENSRNOT00000099376"; transcript_version "2"; exon_number "12"; gene_name "Ano6"; gene_source "ensembl"; gene_biotype "protein_coding"; transcript_name "Ano6-202"; transcript_source "ensembl"; transcript_biotype "protein_coding"; exon_id "ENSRNOE00000336429"; exon_version "1";
7	ensembl	CDS	128966542	128966767	0	+	0	gene_id "ENSRNOG00000006995"; gene_version "9"; transcript_id "ENSRNOT00000099376"; transcript_version "2"; exon_number "12"; gene_name "Ano6"; gene_source "ensembl"; gene_biotype "protein_coding"; transcript_name "Ano6-202"; transcript_source "ensembl"; transcript_biotype "protein_coding"; protein_id "ENSRNOP00000082207"; protein_version "1";
7	ensembl	exon	128966542	128966767	0	+	.	gene_id "ENSRNOG00000006995"; gene_version "9"; transcript_id "ENSRNOT00000110510"; transcript_version "2"; exon_number "14"; gene_name "Ano6"; gene_source "ensembl"; gene_biotype "protein_coding"; transcript_name "Ano6-204"; transcript_source "ensembl"; transcript_biotype "protein_coding"; exon_id "ENSRNOE00000336429"; exon_version "1";
7	ensembl	CDS	128966542	128966767	0	+	0	gene_id "ENSRNOG00000006995"; gene_version "9"; transcript_id "ENSRNOT00000110510"; transcript_version "2"; exon_number "14"; gene_name "Ano6"; gene_source "ensembl"; gene_biotype "protein_coding"; transcript_name "Ano6-204"; transcript_source "ensembl"; transcript_biotype "protein_coding"; protein_id "ENSRNOP00000077951"; protein_version "1";
7	ensembl	exon	128966542	128966767	0	+	.	gene_id "ENSRNOG00000006995"; gene_version "9"; transcript_id "ENSRNOT00000100449"; transcript_version "2"; exon_number "12"; gene_name "Ano6"; gene_source "ensembl"; gene_biotype "protein_coding"; transcript_name "Ano6-203"; transcript_source "ensembl"; transcript_biotype "protein_coding"; exon_id "ENSRNOE00000336429"; exon_version "1";
7	ensembl	CDS	128966542	128966767	0	+	0	gene_id "ENSRNOG00000006995"; gene_version "9"; transcript_id "ENSRNOT00000100449"; transcript_version "2"; exon_number "12"; gene_name "Ano6"; gene_source "ensembl"; gene_biotype "protein_coding"; transcript_name "Ano6-203"; transcript_source "ensembl"; transcript_biotype "protein_coding"; protein_id "ENSRNOP00000092185"; protein_version "1";
7	ensembl	exon	128966542	128966767	0	+	.	gene_id "ENSRNOG00000006995"; gene_version "9"; transcript_id "ENSRNOT00000098138"; transcript_version "2"; exon_number "14"; gene_name "Ano6"; gene_source "ensembl"; gene_biotype "protein_coding"; transcript_name "Ano6-201"; transcript_source "ensembl"; transcript_biotype "protein_coding"; exon_id "ENSRNOE00000336429"; exon_version "1"; tag "Ensembl_canonical";
7	ensembl	CDS	128966542	128966767	0	+	0	gene_id "ENSRNOG00000006995"; gene_version "9"; transcript_id "ENSRNOT00000098138"; transcript_version "2"; exon_number "14"; gene_name "Ano6"; gene_source "ensembl"; gene_biotype "protein_coding"; transcript_name "Ano6-201"; transcript_source "ensembl"; transcript_biotype "protein_coding"; protein_id "ENSRNOP00000089627"; protein_version "1"; tag "Ensembl_canonical";
7	ENSEMBL114_rn	exon	128966542	128966767	4.32783915168121	+	.	gene_id "ENSRNOG00000006995"; transcript_id "ENSRNOG00000006995_tx_1"; exon_id "7_128966542_128966767_+"; exonnum "13"; txlen "3045";
7	ENSEMBL114_rn	exon	128966542	128966767	0.696810637988025	+	.	gene_id "ENSRNOG00000006995"; transcript_id "ENSRNOG00000006995_tx_11"; exon_id "7_128966542_128966767_+"; exonnum "14"; txlen "2890";
7	ENSEMBL114_rn	exon	128966542	128966767	0.521642041407072	+	.	gene_id "ENSRNOG00000006995"; transcript_id "ENSRNOG00000006995_tx_14"; exon_id "7_128966542_128966767_+"; exonnum "2"; txlen "1795";
7	ENSEMBL114_rn	exon	128966542	128966767	3.65085199935805	+	.	gene_id "ENSRNOG00000006995"; transcript_id "ENSRNOG00000006995_tx_2"; exon_id "7_128966542_128966767_+"; exonnum "14"; txlen "3108";
7	ENSEMBL114_rn	exon	128966542	128966767	1.18395091672604	+	.	gene_id "ENSRNOG00000006995"; transcript_id "ENSRNOG00000006995_tx_6"; exon_id "7_128966542_128966767_+"; exonnum "13"; txlen "2881";
7	ENSEMBL114_rn	exon	128966542	128966767	1.05614036580123	+	.	gene_id "ENSRNOG00000006995"; transcript_id "ENSRNOG00000006995_tx_7"; exon_id "7_128966542_128966767_+"; exonnum "13"; txlen "2827";
7	ensembl	exon	128967839	128968008	0	+	.	gene_id "ENSRNOG00000006995"; gene_version "9"; transcript_id "ENSRNOT00000099376"; transcript_version "2"; exon_number "13"; gene_name "Ano6"; gene_source "ensembl"; gene_biotype "protein_coding"; transcript_name "Ano6-202"; transcript_source "ensembl"; transcript_biotype "protein_coding"; exon_id "ENSRNOE00000240488"; exon_version "1";
7	ensembl	CDS	128967839	128968008	0	+	2	gene_id "ENSRNOG00000006995"; gene_version "9"; transcript_id "ENSRNOT00000099376"; transcript_version "2"; exon_number "13"; gene_name "Ano6"; gene_source "ensembl"; gene_biotype "protein_coding"; transcript_name "Ano6-202"; transcript_source "ensembl"; transcript_biotype "protein_coding"; protein_id "ENSRNOP00000082207"; protein_version "1";
7	ensembl	exon	128967839	128968008	0	+	.	gene_id "ENSRNOG00000006995"; gene_version "9"; transcript_id "ENSRNOT00000110510"; transcript_version "2"; exon_number "15"; gene_name "Ano6"; gene_source "ensembl"; gene_biotype "protein_coding"; transcript_name "Ano6-204"; transcript_source "ensembl"; transcript_biotype "protein_coding"; exon_id "ENSRNOE00000240488"; exon_version "1";
7	ensembl	CDS	128967839	128968008	0	+	2	gene_id "ENSRNOG00000006995"; gene_version "9"; transcript_id "ENSRNOT00000110510"; transcript_version "2"; exon_number "15"; gene_name "Ano6"; gene_source "ensembl"; gene_biotype "protein_coding"; transcript_name "Ano6-204"; transcript_source "ensembl"; transcript_biotype "protein_coding"; protein_id "ENSRNOP00000077951"; protein_version "1";
7	ensembl	exon	128967839	128968008	0	+	.	gene_id "ENSRNOG00000006995"; gene_version "9"; transcript_id "ENSRNOT00000100449"; transcript_version "2"; exon_number "13"; gene_name "Ano6"; gene_source "ensembl"; gene_biotype "protein_coding"; transcript_name "Ano6-203"; transcript_source "ensembl"; transcript_biotype "protein_coding"; exon_id "ENSRNOE00000240488"; exon_version "1";
7	ensembl	CDS	128967839	128968008	0	+	2	gene_id "ENSRNOG00000006995"; gene_version "9"; transcript_id "ENSRNOT00000100449"; transcript_version "2"; exon_number "13"; gene_name "Ano6"; gene_source "ensembl"; gene_biotype "protein_coding"; transcript_name "Ano6-203"; transcript_source "ensembl"; transcript_biotype "protein_coding"; protein_id "ENSRNOP00000092185"; protein_version "1";
7	ensembl	exon	128967839	128968008	0	+	.	gene_id "ENSRNOG00000006995"; gene_version "9"; transcript_id "ENSRNOT00000098138"; transcript_version "2"; exon_number "15"; gene_name "Ano6"; gene_source "ensembl"; gene_biotype "protein_coding"; transcript_name "Ano6-201"; transcript_source "ensembl"; transcript_biotype "protein_coding"; exon_id "ENSRNOE00000240488"; exon_version "1"; tag "Ensembl_canonical";
7	ensembl	CDS	128967839	128968008	0	+	2	gene_id "ENSRNOG00000006995"; gene_version "9"; transcript_id "ENSRNOT00000098138"; transcript_version "2"; exon_number "15"; gene_name "Ano6"; gene_source "ensembl"; gene_biotype "protein_coding"; transcript_name "Ano6-201"; transcript_source "ensembl"; transcript_biotype "protein_coding"; protein_id "ENSRNOP00000089627"; protein_version "1"; tag "Ensembl_canonical";
7	ENSEMBL114_rn	exon	128967839	128968008	4.32783915168121	+	.	gene_id "ENSRNOG00000006995"; transcript_id "ENSRNOG00000006995_tx_1"; exon_id "7_128967839_128968008_+"; exonnum "14"; txlen "3045";
7	ENSEMBL114_rn	exon	128967839	128968008	0.696810637988025	+	.	gene_id "ENSRNOG00000006995"; transcript_id "ENSRNOG00000006995_tx_11"; exon_id "7_128967839_128968008_+"; exonnum "15"; txlen "2890";
7	ENSEMBL114_rn	exon	128967839	128968008	0.521642041407072	+	.	gene_id "ENSRNOG00000006995"; transcript_id "ENSRNOG00000006995_tx_14"; exon_id "7_128967839_128968008_+"; exonnum "3"; txlen "1795";
7	ENSEMBL114_rn	exon	128967839	128968008	3.65085199935805	+	.	gene_id "ENSRNOG00000006995"; transcript_id "ENSRNOG00000006995_tx_2"; exon_id "7_128967839_128968008_+"; exonnum "15"; txlen "3108";
7	ENSEMBL114_rn	exon	128967839	128968008	1.18395091672604	+	.	gene_id "ENSRNOG00000006995"; transcript_id "ENSRNOG00000006995_tx_6"; exon_id "7_128967839_128968008_+"; exonnum "14"; txlen "2881";
7	ENSEMBL114_rn	exon	128967839	128968008	1.05614036580123	+	.	gene_id "ENSRNOG00000006995"; transcript_id "ENSRNOG00000006995_tx_7"; exon_id "7_128967839_128968008_+"; exonnum "14"; txlen "2827";
7	sraer114_es	exon	128968045	128968109	3.05253979306334	+	.	gene_id "ENSRNOG00000006995"; transcript_id "ENSRNOG00000006995_tx_3"; exon_id "7_128968045_128968109_+"; exonnum "1"; txlen "1051";
7	ensembl	exon	128968210	128968307	0	+	.	gene_id "ENSRNOG00000006995"; gene_version "9"; transcript_id "ENSRNOT00000099376"; transcript_version "2"; exon_number "14"; gene_name "Ano6"; gene_source "ensembl"; gene_biotype "protein_coding"; transcript_name "Ano6-202"; transcript_source "ensembl"; transcript_biotype "protein_coding"; exon_id "ENSRNOE00000240480"; exon_version "1";
7	ensembl	CDS	128968210	128968307	0	+	0	gene_id "ENSRNOG00000006995"; gene_version "9"; transcript_id "ENSRNOT00000099376"; transcript_version "2"; exon_number "14"; gene_name "Ano6"; gene_source "ensembl"; gene_biotype "protein_coding"; transcript_name "Ano6-202"; transcript_source "ensembl"; transcript_biotype "protein_coding"; protein_id "ENSRNOP00000082207"; protein_version "1";
7	ensembl	exon	128968210	128968307	0	+	.	gene_id "ENSRNOG00000006995"; gene_version "9"; transcript_id "ENSRNOT00000110510"; transcript_version "2"; exon_number "16"; gene_name "Ano6"; gene_source "ensembl"; gene_biotype "protein_coding"; transcript_name "Ano6-204"; transcript_source "ensembl"; transcript_biotype "protein_coding"; exon_id "ENSRNOE00000240480"; exon_version "1";
7	ensembl	CDS	128968210	128968307	0	+	0	gene_id "ENSRNOG00000006995"; gene_version "9"; transcript_id "ENSRNOT00000110510"; transcript_version "2"; exon_number "16"; gene_name "Ano6"; gene_source "ensembl"; gene_biotype "protein_coding"; transcript_name "Ano6-204"; transcript_source "ensembl"; transcript_biotype "protein_coding"; protein_id "ENSRNOP00000077951"; protein_version "1";
7	ensembl	exon	128968210	128968307	0	+	.	gene_id "ENSRNOG00000006995"; gene_version "9"; transcript_id "ENSRNOT00000100449"; transcript_version "2"; exon_number "14"; gene_name "Ano6"; gene_source "ensembl"; gene_biotype "protein_coding"; transcript_name "Ano6-203"; transcript_source "ensembl"; transcript_biotype "protein_coding"; exon_id "ENSRNOE00000240480"; exon_version "1";
7	ensembl	CDS	128968210	128968307	0	+	0	gene_id "ENSRNOG00000006995"; gene_version "9"; transcript_id "ENSRNOT00000100449"; transcript_version "2"; exon_number "14"; gene_name "Ano6"; gene_source "ensembl"; gene_biotype "protein_coding"; transcript_name "Ano6-203"; transcript_source "ensembl"; transcript_biotype "protein_coding"; protein_id "ENSRNOP00000092185"; protein_version "1";
7	ensembl	exon	128968210	128968307	0	+	.	gene_id "ENSRNOG00000006995"; gene_version "9"; transcript_id "ENSRNOT00000098138"; transcript_version "2"; exon_number "16"; gene_name "Ano6"; gene_source "ensembl"; gene_biotype "protein_coding"; transcript_name "Ano6-201"; transcript_source "ensembl"; transcript_biotype "protein_coding"; exon_id "ENSRNOE00000240480"; exon_version "1"; tag "Ensembl_canonical";
7	ensembl	CDS	128968210	128968307	0	+	0	gene_id "ENSRNOG00000006995"; gene_version "9"; transcript_id "ENSRNOT00000098138"; transcript_version "2"; exon_number "16"; gene_name "Ano6"; gene_source "ensembl"; gene_biotype "protein_coding"; transcript_name "Ano6-201"; transcript_source "ensembl"; transcript_biotype "protein_coding"; protein_id "ENSRNOP00000089627"; protein_version "1"; tag "Ensembl_canonical";
7	ENSEMBL114_rn	exon	128968210	128968307	4.32783915168121	+	.	gene_id "ENSRNOG00000006995"; transcript_id "ENSRNOG00000006995_tx_1"; exon_id "7_128968210_128968307_+"; exonnum "15"; txlen "3045";
7	ENSEMBL114_rn	exon	128968210	128968307	0.696810637988025	+	.	gene_id "ENSRNOG00000006995"; transcript_id "ENSRNOG00000006995_tx_11"; exon_id "7_128968210_128968307_+"; exonnum "16"; txlen "2890";
7	ENSEMBL114_rn	exon	128968210	128968307	0.521642041407072	+	.	gene_id "ENSRNOG00000006995"; transcript_id "ENSRNOG00000006995_tx_14"; exon_id "7_128968210_128968307_+"; exonnum "4"; txlen "1795";
7	ENSEMBL114_rn	exon	128968210	128968307	3.65085199935805	+	.	gene_id "ENSRNOG00000006995"; transcript_id "ENSRNOG00000006995_tx_2"; exon_id "7_128968210_128968307_+"; exonnum "16"; txlen "3108";
7	ENSEMBL114_rn	exon	128968210	128968307	3.05253979306334	+	.	gene_id "ENSRNOG00000006995"; transcript_id "ENSRNOG00000006995_tx_3"; exon_id "7_128968210_128968307_+"; exonnum "2"; txlen "1051";
7	ENSEMBL114_rn	exon	128968210	128968307	1.18395091672604	+	.	gene_id "ENSRNOG00000006995"; transcript_id "ENSRNOG00000006995_tx_6"; exon_id "7_128968210_128968307_+"; exonnum "15"; txlen "2881";
7	ENSEMBL114_rn	exon	128968210	128968307	1.05614036580123	+	.	gene_id "ENSRNOG00000006995"; transcript_id "ENSRNOG00000006995_tx_7"; exon_id "7_128968210_128968307_+"; exonnum "15"; txlen "2827";
7	ensembl	exon	128973843	128973973	0	+	.	gene_id "ENSRNOG00000006995"; gene_version "9"; transcript_id "ENSRNOT00000099376"; transcript_version "2"; exon_number "15"; gene_name "Ano6"; gene_source "ensembl"; gene_biotype "protein_coding"; transcript_name "Ano6-202"; transcript_source "ensembl"; transcript_biotype "protein_coding"; exon_id "ENSRNOE00000277143"; exon_version "1";
7	ensembl	CDS	128973843	128973973	0	+	1	gene_id "ENSRNOG00000006995"; gene_version "9"; transcript_id "ENSRNOT00000099376"; transcript_version "2"; exon_number "15"; gene_name "Ano6"; gene_source "ensembl"; gene_biotype "protein_coding"; transcript_name "Ano6-202"; transcript_source "ensembl"; transcript_biotype "protein_coding"; protein_id "ENSRNOP00000082207"; protein_version "1";
7	ensembl	exon	128973843	128973973	0	+	.	gene_id "ENSRNOG00000006995"; gene_version "9"; transcript_id "ENSRNOT00000110510"; transcript_version "2"; exon_number "17"; gene_name "Ano6"; gene_source "ensembl"; gene_biotype "protein_coding"; transcript_name "Ano6-204"; transcript_source "ensembl"; transcript_biotype "protein_coding"; exon_id "ENSRNOE00000277143"; exon_version "1";
7	ensembl	CDS	128973843	128973973	0	+	1	gene_id "ENSRNOG00000006995"; gene_version "9"; transcript_id "ENSRNOT00000110510"; transcript_version "2"; exon_number "17"; gene_name "Ano6"; gene_source "ensembl"; gene_biotype "protein_coding"; transcript_name "Ano6-204"; transcript_source "ensembl"; transcript_biotype "protein_coding"; protein_id "ENSRNOP00000077951"; protein_version "1";
7	ensembl	exon	128973843	128973973	0	+	.	gene_id "ENSRNOG00000006995"; gene_version "9"; transcript_id "ENSRNOT00000100449"; transcript_version "2"; exon_number "15"; gene_name "Ano6"; gene_source "ensembl"; gene_biotype "protein_coding"; transcript_name "Ano6-203"; transcript_source "ensembl"; transcript_biotype "protein_coding"; exon_id "ENSRNOE00000277143"; exon_version "1";
7	ensembl	CDS	128973843	128973973	0	+	1	gene_id "ENSRNOG00000006995"; gene_version "9"; transcript_id "ENSRNOT00000100449"; transcript_version "2"; exon_number "15"; gene_name "Ano6"; gene_source "ensembl"; gene_biotype "protein_coding"; transcript_name "Ano6-203"; transcript_source "ensembl"; transcript_biotype "protein_coding"; protein_id "ENSRNOP00000092185"; protein_version "1";
7	ensembl	exon	128973843	128973973	0	+	.	gene_id "ENSRNOG00000006995"; gene_version "9"; transcript_id "ENSRNOT00000098138"; transcript_version "2"; exon_number "17"; gene_name "Ano6"; gene_source "ensembl"; gene_biotype "protein_coding"; transcript_name "Ano6-201"; transcript_source "ensembl"; transcript_biotype "protein_coding"; exon_id "ENSRNOE00000277143"; exon_version "1"; tag "Ensembl_canonical";
7	ensembl	CDS	128973843	128973973	0	+	1	gene_id "ENSRNOG00000006995"; gene_version "9"; transcript_id "ENSRNOT00000098138"; transcript_version "2"; exon_number "17"; gene_name "Ano6"; gene_source "ensembl"; gene_biotype "protein_coding"; transcript_name "Ano6-201"; transcript_source "ensembl"; transcript_biotype "protein_coding"; protein_id "ENSRNOP00000089627"; protein_version "1"; tag "Ensembl_canonical";
7	ENSEMBL114_rn	exon	128973843	128973973	4.32783915168121	+	.	gene_id "ENSRNOG00000006995"; transcript_id "ENSRNOG00000006995_tx_1"; exon_id "7_128973843_128973973_+"; exonnum "16"; txlen "3045";
7	ENSEMBL114_rn	exon	128973843	128973973	0.696810637988025	+	.	gene_id "ENSRNOG00000006995"; transcript_id "ENSRNOG00000006995_tx_11"; exon_id "7_128973843_128973973_+"; exonnum "17"; txlen "2890";
7	ENSEMBL114_rn	exon	128973843	128973973	0.521642041407072	+	.	gene_id "ENSRNOG00000006995"; transcript_id "ENSRNOG00000006995_tx_14"; exon_id "7_128973843_128973973_+"; exonnum "5"; txlen "1795";
7	ENSEMBL114_rn	exon	128973843	128973973	3.65085199935805	+	.	gene_id "ENSRNOG00000006995"; transcript_id "ENSRNOG00000006995_tx_2"; exon_id "7_128973843_128973973_+"; exonnum "17"; txlen "3108";
7	ENSEMBL114_rn	exon	128973843	128973973	3.05253979306334	+	.	gene_id "ENSRNOG00000006995"; transcript_id "ENSRNOG00000006995_tx_3"; exon_id "7_128973843_128973973_+"; exonnum "3"; txlen "1051";
7	ENSEMBL114_rn	exon	128973843	128973973	1.18395091672604	+	.	gene_id "ENSRNOG00000006995"; transcript_id "ENSRNOG00000006995_tx_6"; exon_id "7_128973843_128973973_+"; exonnum "16"; txlen "2881";
7	ENSEMBL114_rn	exon	128973843	128973973	1.05614036580123	+	.	gene_id "ENSRNOG00000006995"; transcript_id "ENSRNOG00000006995_tx_7"; exon_id "7_128973843_128973973_+"; exonnum "16"; txlen "2827";
7	ensembl	exon	128980056	128980261	0	+	.	gene_id "ENSRNOG00000006995"; gene_version "9"; transcript_id "ENSRNOT00000099376"; transcript_version "2"; exon_number "16"; gene_name "Ano6"; gene_source "ensembl"; gene_biotype "protein_coding"; transcript_name "Ano6-202"; transcript_source "ensembl"; transcript_biotype "protein_coding"; exon_id "ENSRNOE00000240463"; exon_version "1";
7	ensembl	CDS	128980056	128980261	0	+	2	gene_id "ENSRNOG00000006995"; gene_version "9"; transcript_id "ENSRNOT00000099376"; transcript_version "2"; exon_number "16"; gene_name "Ano6"; gene_source "ensembl"; gene_biotype "protein_coding"; transcript_name "Ano6-202"; transcript_source "ensembl"; transcript_biotype "protein_coding"; protein_id "ENSRNOP00000082207"; protein_version "1";
7	ensembl	exon	128980056	128980261	0	+	.	gene_id "ENSRNOG00000006995"; gene_version "9"; transcript_id "ENSRNOT00000110510"; transcript_version "2"; exon_number "18"; gene_name "Ano6"; gene_source "ensembl"; gene_biotype "protein_coding"; transcript_name "Ano6-204"; transcript_source "ensembl"; transcript_biotype "protein_coding"; exon_id "ENSRNOE00000240463"; exon_version "1";
7	ensembl	CDS	128980056	128980261	0	+	2	gene_id "ENSRNOG00000006995"; gene_version "9"; transcript_id "ENSRNOT00000110510"; transcript_version "2"; exon_number "18"; gene_name "Ano6"; gene_source "ensembl"; gene_biotype "protein_coding"; transcript_name "Ano6-204"; transcript_source "ensembl"; transcript_biotype "protein_coding"; protein_id "ENSRNOP00000077951"; protein_version "1";
7	ensembl	exon	128980056	128980261	0	+	.	gene_id "ENSRNOG00000006995"; gene_version "9"; transcript_id "ENSRNOT00000100449"; transcript_version "2"; exon_number "16"; gene_name "Ano6"; gene_source "ensembl"; gene_biotype "protein_coding"; transcript_name "Ano6-203"; transcript_source "ensembl"; transcript_biotype "protein_coding"; exon_id "ENSRNOE00000240463"; exon_version "1";
7	ensembl	CDS	128980056	128980261	0	+	2	gene_id "ENSRNOG00000006995"; gene_version "9"; transcript_id "ENSRNOT00000100449"; transcript_version "2"; exon_number "16"; gene_name "Ano6"; gene_source "ensembl"; gene_biotype "protein_coding"; transcript_name "Ano6-203"; transcript_source "ensembl"; transcript_biotype "protein_coding"; protein_id "ENSRNOP00000092185"; protein_version "1";
7	ensembl	exon	128980056	128980261	0	+	.	gene_id "ENSRNOG00000006995"; gene_version "9"; transcript_id "ENSRNOT00000098138"; transcript_version "2"; exon_number "18"; gene_name "Ano6"; gene_source "ensembl"; gene_biotype "protein_coding"; transcript_name "Ano6-201"; transcript_source "ensembl"; transcript_biotype "protein_coding"; exon_id "ENSRNOE00000240463"; exon_version "1"; tag "Ensembl_canonical";
7	ensembl	CDS	128980056	128980261	0	+	2	gene_id "ENSRNOG00000006995"; gene_version "9"; transcript_id "ENSRNOT00000098138"; transcript_version "2"; exon_number "18"; gene_name "Ano6"; gene_source "ensembl"; gene_biotype "protein_coding"; transcript_name "Ano6-201"; transcript_source "ensembl"; transcript_biotype "protein_coding"; protein_id "ENSRNOP00000089627"; protein_version "1"; tag "Ensembl_canonical";
7	ENSEMBL114_rn	exon	128980056	128980261	4.32783915168121	+	.	gene_id "ENSRNOG00000006995"; transcript_id "ENSRNOG00000006995_tx_1"; exon_id "7_128980056_128980261_+"; exonnum "17"; txlen "3045";
7	ENSEMBL114_rn	exon	128980056	128980261	0.696810637988025	+	.	gene_id "ENSRNOG00000006995"; transcript_id "ENSRNOG00000006995_tx_11"; exon_id "7_128980056_128980261_+"; exonnum "18"; txlen "2890";
7	ENSEMBL114_rn	exon	128980056	128980261	0.521642041407072	+	.	gene_id "ENSRNOG00000006995"; transcript_id "ENSRNOG00000006995_tx_14"; exon_id "7_128980056_128980261_+"; exonnum "6"; txlen "1795";
7	ENSEMBL114_rn	exon	128980056	128980261	3.65085199935805	+	.	gene_id "ENSRNOG00000006995"; transcript_id "ENSRNOG00000006995_tx_2"; exon_id "7_128980056_128980261_+"; exonnum "18"; txlen "3108";
7	ENSEMBL114_rn	exon	128980056	128980261	3.05253979306334	+	.	gene_id "ENSRNOG00000006995"; transcript_id "ENSRNOG00000006995_tx_3"; exon_id "7_128980056_128980261_+"; exonnum "4"; txlen "1051";
7	ENSEMBL114_rn	exon	128980056	128980261	1.18395091672604	+	.	gene_id "ENSRNOG00000006995"; transcript_id "ENSRNOG00000006995_tx_6"; exon_id "7_128980056_128980261_+"; exonnum "17"; txlen "2881";
7	ENSEMBL114_rn	exon	128980056	128980261	1.05614036580123	+	.	gene_id "ENSRNOG00000006995"; transcript_id "ENSRNOG00000006995_tx_7"; exon_id "7_128980056_128980261_+"; exonnum "17"; txlen "2827";
7	ensembl	exon	128983892	128984075	0	+	.	gene_id "ENSRNOG00000006995"; gene_version "9"; transcript_id "ENSRNOT00000099376"; transcript_version "2"; exon_number "17"; gene_name "Ano6"; gene_source "ensembl"; gene_biotype "protein_coding"; transcript_name "Ano6-202"; transcript_source "ensembl"; transcript_biotype "protein_coding"; exon_id "ENSRNOE00000240582"; exon_version "2";
7	ensembl	CDS	128983892	128984075	0	+	0	gene_id "ENSRNOG00000006995"; gene_version "9"; transcript_id "ENSRNOT00000099376"; transcript_version "2"; exon_number "17"; gene_name "Ano6"; gene_source "ensembl"; gene_biotype "protein_coding"; transcript_name "Ano6-202"; transcript_source "ensembl"; transcript_biotype "protein_coding"; protein_id "ENSRNOP00000082207"; protein_version "1";
7	ensembl	exon	128983892	128984094	0	+	.	gene_id "ENSRNOG00000006995"; gene_version "9"; transcript_id "ENSRNOT00000110510"; transcript_version "2"; exon_number "19"; gene_name "Ano6"; gene_source "ensembl"; gene_biotype "protein_coding"; transcript_name "Ano6-204"; transcript_source "ensembl"; transcript_biotype "protein_coding"; exon_id "ENSRNOE00000519389"; exon_version "1";
7	ensembl	CDS	128983892	128984094	0	+	0	gene_id "ENSRNOG00000006995"; gene_version "9"; transcript_id "ENSRNOT00000110510"; transcript_version "2"; exon_number "19"; gene_name "Ano6"; gene_source "ensembl"; gene_biotype "protein_coding"; transcript_name "Ano6-204"; transcript_source "ensembl"; transcript_biotype "protein_coding"; protein_id "ENSRNOP00000077951"; protein_version "1";
7	ensembl	exon	128983892	128984094	0	+	.	gene_id "ENSRNOG00000006995"; gene_version "9"; transcript_id "ENSRNOT00000100449"; transcript_version "2"; exon_number "17"; gene_name "Ano6"; gene_source "ensembl"; gene_biotype "protein_coding"; transcript_name "Ano6-203"; transcript_source "ensembl"; transcript_biotype "protein_coding"; exon_id "ENSRNOE00000519389"; exon_version "1";
7	ensembl	CDS	128983892	128984094	0	+	0	gene_id "ENSRNOG00000006995"; gene_version "9"; transcript_id "ENSRNOT00000100449"; transcript_version "2"; exon_number "17"; gene_name "Ano6"; gene_source "ensembl"; gene_biotype "protein_coding"; transcript_name "Ano6-203"; transcript_source "ensembl"; transcript_biotype "protein_coding"; protein_id "ENSRNOP00000092185"; protein_version "1";
7	ensembl	exon	128983892	128984094	0	+	.	gene_id "ENSRNOG00000006995"; gene_version "9"; transcript_id "ENSRNOT00000098138"; transcript_version "2"; exon_number "19"; gene_name "Ano6"; gene_source "ensembl"; gene_biotype "protein_coding"; transcript_name "Ano6-201"; transcript_source "ensembl"; transcript_biotype "protein_coding"; exon_id "ENSRNOE00000519389"; exon_version "1"; tag "Ensembl_canonical";
7	ensembl	CDS	128983892	128984094	0	+	0	gene_id "ENSRNOG00000006995"; gene_version "9"; transcript_id "ENSRNOT00000098138"; transcript_version "2"; exon_number "19"; gene_name "Ano6"; gene_source "ensembl"; gene_biotype "protein_coding"; transcript_name "Ano6-201"; transcript_source "ensembl"; transcript_biotype "protein_coding"; protein_id "ENSRNOP00000089627"; protein_version "1"; tag "Ensembl_canonical";
7	ENSEMBL114_rn	exon	128983892	128984094	4.32783915168121	+	.	gene_id "ENSRNOG00000006995"; transcript_id "ENSRNOG00000006995_tx_1"; exon_id "7_128983892_128984094_+"; exonnum "18"; txlen "3045";
7	ENSEMBL114_rn	exon	128983892	128984094	0.696810637988025	+	.	gene_id "ENSRNOG00000006995"; transcript_id "ENSRNOG00000006995_tx_11"; exon_id "7_128983892_128984094_+"; exonnum "19"; txlen "2890";
7	ENSEMBL114_rn	exon	128983892	128984094	0.521642041407072	+	.	gene_id "ENSRNOG00000006995"; transcript_id "ENSRNOG00000006995_tx_14"; exon_id "7_128983892_128984094_+"; exonnum "7"; txlen "1795";
7	ENSEMBL114_rn	exon	128983892	128984094	3.65085199935805	+	.	gene_id "ENSRNOG00000006995"; transcript_id "ENSRNOG00000006995_tx_2"; exon_id "7_128983892_128984094_+"; exonnum "19"; txlen "3108";
7	ENSEMBL114_rn	exon	128983892	128984094	3.05253979306334	+	.	gene_id "ENSRNOG00000006995"; transcript_id "ENSRNOG00000006995_tx_3"; exon_id "7_128983892_128984094_+"; exonnum "5"; txlen "1051";
7	ENSEMBL114_rn	exon	128983892	128984094	1.18395091672604	+	.	gene_id "ENSRNOG00000006995"; transcript_id "ENSRNOG00000006995_tx_6"; exon_id "7_128983892_128984094_+"; exonnum "18"; txlen "2881";
7	ENSEMBL114_rn	exon	128983892	128984094	1.05614036580123	+	.	gene_id "ENSRNOG00000006995"; transcript_id "ENSRNOG00000006995_tx_7"; exon_id "7_128983892_128984094_+"; exonnum "18"; txlen "2827";
7	ensembl	CDS	128985415	128985548	0	+	2	gene_id "ENSRNOG00000006995"; gene_version "9"; transcript_id "ENSRNOT00000099376"; transcript_version "2"; exon_number "18"; gene_name "Ano6"; gene_source "ensembl"; gene_biotype "protein_coding"; transcript_name "Ano6-202"; transcript_source "ensembl"; transcript_biotype "protein_coding"; protein_id "ENSRNOP00000082207"; protein_version "1";
7	ensembl	exon	128985415	128985551	0	+	.	gene_id "ENSRNOG00000006995"; gene_version "9"; transcript_id "ENSRNOT00000099376"; transcript_version "2"; exon_number "18"; gene_name "Ano6"; gene_source "ensembl"; gene_biotype "protein_coding"; transcript_name "Ano6-202"; transcript_source "ensembl"; transcript_biotype "protein_coding"; exon_id "ENSRNOE00000444488"; exon_version "2";
7	ensembl	exon	128985481	128985586	0	+	.	gene_id "ENSRNOG00000006995"; gene_version "9"; transcript_id "ENSRNOT00000110510"; transcript_version "2"; exon_number "20"; gene_name "Ano6"; gene_source "ensembl"; gene_biotype "protein_coding"; transcript_name "Ano6-204"; transcript_source "ensembl"; transcript_biotype "protein_coding"; exon_id "ENSRNOE00000553484"; exon_version "1";
7	ensembl	CDS	128985481	128985586	0	+	1	gene_id "ENSRNOG00000006995"; gene_version "9"; transcript_id "ENSRNOT00000110510"; transcript_version "2"; exon_number "20"; gene_name "Ano6"; gene_source "ensembl"; gene_biotype "protein_coding"; transcript_name "Ano6-204"; transcript_source "ensembl"; transcript_biotype "protein_coding"; protein_id "ENSRNOP00000077951"; protein_version "1";
7	ensembl	exon	128985481	128985586	0	+	.	gene_id "ENSRNOG00000006995"; gene_version "9"; transcript_id "ENSRNOT00000100449"; transcript_version "2"; exon_number "18"; gene_name "Ano6"; gene_source "ensembl"; gene_biotype "protein_coding"; transcript_name "Ano6-203"; transcript_source "ensembl"; transcript_biotype "protein_coding"; exon_id "ENSRNOE00000553484"; exon_version "1";
7	ensembl	CDS	128985481	128985586	0	+	1	gene_id "ENSRNOG00000006995"; gene_version "9"; transcript_id "ENSRNOT00000100449"; transcript_version "2"; exon_number "18"; gene_name "Ano6"; gene_source "ensembl"; gene_biotype "protein_coding"; transcript_name "Ano6-203"; transcript_source "ensembl"; transcript_biotype "protein_coding"; protein_id "ENSRNOP00000092185"; protein_version "1";
7	ensembl	exon	128985481	128985586	0	+	.	gene_id "ENSRNOG00000006995"; gene_version "9"; transcript_id "ENSRNOT00000098138"; transcript_version "2"; exon_number "20"; gene_name "Ano6"; gene_source "ensembl"; gene_biotype "protein_coding"; transcript_name "Ano6-201"; transcript_source "ensembl"; transcript_biotype "protein_coding"; exon_id "ENSRNOE00000553484"; exon_version "1"; tag "Ensembl_canonical";
7	ensembl	CDS	128985481	128985586	0	+	1	gene_id "ENSRNOG00000006995"; gene_version "9"; transcript_id "ENSRNOT00000098138"; transcript_version "2"; exon_number "20"; gene_name "Ano6"; gene_source "ensembl"; gene_biotype "protein_coding"; transcript_name "Ano6-201"; transcript_source "ensembl"; transcript_biotype "protein_coding"; protein_id "ENSRNOP00000089627"; protein_version "1"; tag "Ensembl_canonical";
7	ENSEMBL114_rn	exon	128985481	128985586	4.32783915168121	+	.	gene_id "ENSRNOG00000006995"; transcript_id "ENSRNOG00000006995_tx_1"; exon_id "7_128985481_128985586_+"; exonnum "19"; txlen "3045";
7	ENSEMBL114_rn	exon	128985481	128985586	0.696810637988025	+	.	gene_id "ENSRNOG00000006995"; transcript_id "ENSRNOG00000006995_tx_11"; exon_id "7_128985481_128985586_+"; exonnum "20"; txlen "2890";
7	ENSEMBL114_rn	exon	128985481	128985586	0.521642041407072	+	.	gene_id "ENSRNOG00000006995"; transcript_id "ENSRNOG00000006995_tx_14"; exon_id "7_128985481_128985586_+"; exonnum "8"; txlen "1795";
7	ENSEMBL114_rn	exon	128985481	128985586	3.65085199935805	+	.	gene_id "ENSRNOG00000006995"; transcript_id "ENSRNOG00000006995_tx_2"; exon_id "7_128985481_128985586_+"; exonnum "20"; txlen "3108";
7	ENSEMBL114_rn	exon	128985481	128985586	3.05253979306334	+	.	gene_id "ENSRNOG00000006995"; transcript_id "ENSRNOG00000006995_tx_3"; exon_id "7_128985481_128985586_+"; exonnum "6"; txlen "1051";
7	ENSEMBL114_rn	exon	128985481	128985586	1.18395091672604	+	.	gene_id "ENSRNOG00000006995"; transcript_id "ENSRNOG00000006995_tx_6"; exon_id "7_128985481_128985586_+"; exonnum "19"; txlen "2881";
7	ENSEMBL114_rn	exon	128985481	128985586	1.05614036580123	+	.	gene_id "ENSRNOG00000006995"; transcript_id "ENSRNOG00000006995_tx_7"; exon_id "7_128985481_128985586_+"; exonnum "19"; txlen "2827";
7	ensembl	stop_codon	128985549	128985551	0	+	0	gene_id "ENSRNOG00000006995"; gene_version "9"; transcript_id "ENSRNOT00000099376"; transcript_version "2"; exon_number "18"; gene_name "Ano6"; gene_source "ensembl"; gene_biotype "protein_coding"; transcript_name "Ano6-202"; transcript_source "ensembl"; transcript_biotype "protein_coding";
7	ensembl	CDS	128989878	128990081	0	+	0	gene_id "ENSRNOG00000006995"; gene_version "9"; transcript_id "ENSRNOT00000110510"; transcript_version "2"; exon_number "21"; gene_name "Ano6"; gene_source "ensembl"; gene_biotype "protein_coding"; transcript_name "Ano6-204"; transcript_source "ensembl"; transcript_biotype "protein_coding"; protein_id "ENSRNOP00000077951"; protein_version "1";
7	ensembl	CDS	128989878	128990081	0	+	0	gene_id "ENSRNOG00000006995"; gene_version "9"; transcript_id "ENSRNOT00000100449"; transcript_version "2"; exon_number "19"; gene_name "Ano6"; gene_source "ensembl"; gene_biotype "protein_coding"; transcript_name "Ano6-203"; transcript_source "ensembl"; transcript_biotype "protein_coding"; protein_id "ENSRNOP00000092185"; protein_version "1";
7	ensembl	CDS	128989878	128990081	0	+	0	gene_id "ENSRNOG00000006995"; gene_version "9"; transcript_id "ENSRNOT00000098138"; transcript_version "2"; exon_number "21"; gene_name "Ano6"; gene_source "ensembl"; gene_biotype "protein_coding"; transcript_name "Ano6-201"; transcript_source "ensembl"; transcript_biotype "protein_coding"; protein_id "ENSRNOP00000089627"; protein_version "1"; tag "Ensembl_canonical";
7	ensembl	exon	128989878	128990119	0	+	.	gene_id "ENSRNOG00000006995"; gene_version "9"; transcript_id "ENSRNOT00000100449"; transcript_version "2"; exon_number "19"; gene_name "Ano6"; gene_source "ensembl"; gene_biotype "protein_coding"; transcript_name "Ano6-203"; transcript_source "ensembl"; transcript_biotype "protein_coding"; exon_id "ENSRNOE00000803601"; exon_version "1";
7	ENSEMBL114_rn	exon	128989878	128990119	4.32783915168121	+	.	gene_id "ENSRNOG00000006995"; transcript_id "ENSRNOG00000006995_tx_1"; exon_id "7_128989878_128990119_+"; exonnum "20"; txlen "3045";
7	ENSEMBL114_rn	exon	128989878	128990119	0.696810637988025	+	.	gene_id "ENSRNOG00000006995"; transcript_id "ENSRNOG00000006995_tx_11"; exon_id "7_128989878_128990119_+"; exonnum "21"; txlen "2890";
7	ENSEMBL114_rn	exon	128989878	128990119	0.521642041407072	+	.	gene_id "ENSRNOG00000006995"; transcript_id "ENSRNOG00000006995_tx_14"; exon_id "7_128989878_128990119_+"; exonnum "9"; txlen "1795";
7	ENSEMBL114_rn	exon	128989878	128990119	3.65085199935805	+	.	gene_id "ENSRNOG00000006995"; transcript_id "ENSRNOG00000006995_tx_2"; exon_id "7_128989878_128990119_+"; exonnum "21"; txlen "3108";
7	ENSEMBL114_rn	exon	128989878	128990119	3.05253979306334	+	.	gene_id "ENSRNOG00000006995"; transcript_id "ENSRNOG00000006995_tx_3"; exon_id "7_128989878_128990119_+"; exonnum "7"; txlen "1051";
7	ENSEMBL114_rn	exon	128989878	128990119	1.18395091672604	+	.	gene_id "ENSRNOG00000006995"; transcript_id "ENSRNOG00000006995_tx_6"; exon_id "7_128989878_128990119_+"; exonnum "20"; txlen "2881";
7	ENSEMBL114_rn	exon	128989878	128990119	1.05614036580123	+	.	gene_id "ENSRNOG00000006995"; transcript_id "ENSRNOG00000006995_tx_7"; exon_id "7_128989878_128990119_+"; exonnum "20"; txlen "2827";
7	ensembl	exon	128989878	128992799	0	+	.	gene_id "ENSRNOG00000006995"; gene_version "9"; transcript_id "ENSRNOT00000110510"; transcript_version "2"; exon_number "21"; gene_name "Ano6"; gene_source "ensembl"; gene_biotype "protein_coding"; transcript_name "Ano6-204"; transcript_source "ensembl"; transcript_biotype "protein_coding"; exon_id "ENSRNOE00000598172"; exon_version "2";
7	ensembl	exon	128989878	128992799	0	+	.	gene_id "ENSRNOG00000006995"; gene_version "9"; transcript_id "ENSRNOT00000098138"; transcript_version "2"; exon_number "21"; gene_name "Ano6"; gene_source "ensembl"; gene_biotype "protein_coding"; transcript_name "Ano6-201"; transcript_source "ensembl"; transcript_biotype "protein_coding"; exon_id "ENSRNOE00000598172"; exon_version "2"; tag "Ensembl_canonical";
7	ensembl	stop_codon	128990082	128990084	0	+	0	gene_id "ENSRNOG00000006995"; gene_version "9"; transcript_id "ENSRNOT00000110510"; transcript_version "2"; exon_number "21"; gene_name "Ano6"; gene_source "ensembl"; gene_biotype "protein_coding"; transcript_name "Ano6-204"; transcript_source "ensembl"; transcript_biotype "protein_coding";
7	ensembl	stop_codon	128990082	128990084	0	+	0	gene_id "ENSRNOG00000006995"; gene_version "9"; transcript_id "ENSRNOT00000100449"; transcript_version "2"; exon_number "19"; gene_name "Ano6"; gene_source "ensembl"; gene_biotype "protein_coding"; transcript_name "Ano6-203"; transcript_source "ensembl"; transcript_biotype "protein_coding";
7	ensembl	stop_codon	128990082	128990084	0	+	0	gene_id "ENSRNOG00000006995"; gene_version "9"; transcript_id "ENSRNOT00000098138"; transcript_version "2"; exon_number "21"; gene_name "Ano6"; gene_source "ensembl"; gene_biotype "protein_coding"; transcript_name "Ano6-201"; transcript_source "ensembl"; transcript_biotype "protein_coding"; tag "Ensembl_canonical";
7	ensembl	three_prime_utr	128990085	128990119	0	+	.	gene_id "ENSRNOG00000006995"; gene_version "9"; transcript_id "ENSRNOT00000100449"; transcript_version "2"; gene_name "Ano6"; gene_source "ensembl"; gene_biotype "protein_coding"; transcript_name "Ano6-203"; transcript_source "ensembl"; transcript_biotype "protein_coding";
7	ensembl	three_prime_utr	128990085	128992799	0	+	.	gene_id "ENSRNOG00000006995"; gene_version "9"; transcript_id "ENSRNOT00000110510"; transcript_version "2"; gene_name "Ano6"; gene_source "ensembl"; gene_biotype "protein_coding"; transcript_name "Ano6-204"; transcript_source "ensembl"; transcript_biotype "protein_coding";
7	ensembl	three_prime_utr	128990085	128992799	0	+	.	gene_id "ENSRNOG00000006995"; gene_version "9"; transcript_id "ENSRNOT00000098138"; transcript_version "2"; gene_name "Ano6"; gene_source "ensembl"; gene_biotype "protein_coding"; transcript_name "Ano6-201"; transcript_source "ensembl"; transcript_biotype "protein_coding"; tag "Ensembl_canonical";
7	ensembl	exon	128990216	128990341	0	+	.	gene_id "ENSRNOG00000006995"; gene_version "9"; transcript_id "ENSRNOT00000100449"; transcript_version "2"; exon_number "20"; gene_name "Ano6"; gene_source "ensembl"; gene_biotype "protein_coding"; transcript_name "Ano6-203"; transcript_source "ensembl"; transcript_biotype "protein_coding"; exon_id "ENSRNOE00000803146"; exon_version "1";
7	ensembl	three_prime_utr	128990216	128990341	0	+	.	gene_id "ENSRNOG00000006995"; gene_version "9"; transcript_id "ENSRNOT00000100449"; transcript_version "2"; gene_name "Ano6"; gene_source "ensembl"; gene_biotype "protein_coding"; transcript_name "Ano6-203"; transcript_source "ensembl"; transcript_biotype "protein_coding";
7	ENSEMBL114_rn	exon	128990216	128990341	0.521642041407072	+	.	gene_id "ENSRNOG00000006995"; transcript_id "ENSRNOG00000006995_tx_14"; exon_id "7_128990216_128990341_+"; exonnum "10"; txlen "1795";
7	ENSEMBL114_rn	exon	128990216	128990341	1.18395091672604	+	.	gene_id "ENSRNOG00000006995"; transcript_id "ENSRNOG00000006995_tx_6"; exon_id "7_128990216_128990341_+"; exonnum "21"; txlen "2881";
7	ensembl	exon	128990443	128990847	0	+	.	gene_id "ENSRNOG00000006995"; gene_version "9"; transcript_id "ENSRNOT00000100449"; transcript_version "2"; exon_number "21"; gene_name "Ano6"; gene_source "ensembl"; gene_biotype "protein_coding"; transcript_name "Ano6-203"; transcript_source "ensembl"; transcript_biotype "protein_coding"; exon_id "ENSRNOE00000778097"; exon_version "1";
7	ensembl	three_prime_utr	128990443	128990847	0	+	.	gene_id "ENSRNOG00000006995"; gene_version "9"; transcript_id "ENSRNOT00000100449"; transcript_version "2"; gene_name "Ano6"; gene_source "ensembl"; gene_biotype "protein_coding"; transcript_name "Ano6-203"; transcript_source "ensembl"; transcript_biotype "protein_coding";
7	ensembl	exon	128997530	128998241	0	+	.	gene_id "ENSRNOG00000080442"; gene_version "1"; transcript_id "ENSRNOT00000173299"; transcript_version "1"; exon_number "1"; gene_source "ensembl"; gene_biotype "lncRNA"; transcript_source "ensembl"; transcript_biotype "lncRNA"; exon_id "ENSRNOE00000681206"; exon_version "1"; tag "Ensembl_canonical";
7	ensembl	gene	128997530	128999717	0	+	.	gene_id "ENSRNOG00000080442"; gene_version "1"; gene_source "ensembl"; gene_biotype "lncRNA";
7	ensembl	transcript	128997530	128999717	0	+	.	gene_id "ENSRNOG00000080442"; gene_version "1"; transcript_id "ENSRNOT00000173299"; transcript_version "1"; gene_source "ensembl"; gene_biotype "lncRNA"; transcript_source "ensembl"; transcript_biotype "lncRNA"; tag "Ensembl_canonical";
7	ensembl	exon	128998883	128999008	0	+	.	gene_id "ENSRNOG00000090177"; gene_version "1"; transcript_id "ENSRNOT00000146074"; transcript_version "1"; exon_number "1"; gene_source "ensembl"; gene_biotype "lncRNA"; transcript_source "ensembl"; transcript_biotype "lncRNA"; exon_id "ENSRNOE00000715427"; exon_version "1";
7	ensembl	transcript	128998883	129007407	0	+	.	gene_id "ENSRNOG00000090177"; gene_version "1"; transcript_id "ENSRNOT00000146074"; transcript_version "1"; gene_source "ensembl"; gene_biotype "lncRNA"; transcript_source "ensembl"; transcript_biotype "lncRNA";
7	ensembl	gene	128998883	129039342	0	+	.	gene_id "ENSRNOG00000090177"; gene_version "1"; gene_source "ensembl"; gene_biotype "lncRNA";
7	ensembl	exon	128999009	128999717	0	+	.	gene_id "ENSRNOG00000080442"; gene_version "1"; transcript_id "ENSRNOT00000173299"; transcript_version "1"; exon_number "2"; gene_source "ensembl"; gene_biotype "lncRNA"; transcript_source "ensembl"; transcript_biotype "lncRNA"; exon_id "ENSRNOE00000738662"; exon_version "1"; tag "Ensembl_canonical";
7	ensembl	exon	129000147	129000262	0	+	.	gene_id "ENSRNOG00000090177"; gene_version "1"; transcript_id "ENSRNOT00000148188"; transcript_version "1"; exon_number "1"; gene_source "ensembl"; gene_biotype "lncRNA"; transcript_source "ensembl"; transcript_biotype "lncRNA"; exon_id "ENSRNOE00000733822"; exon_version "1"; tag "Ensembl_canonical";
7	ensembl	transcript	129000147	129007407	0	+	.	gene_id "ENSRNOG00000090177"; gene_version "1"; transcript_id "ENSRNOT00000148188"; transcript_version "1"; gene_source "ensembl"; gene_biotype "lncRNA"; transcript_source "ensembl"; transcript_biotype "lncRNA"; tag "Ensembl_canonical";
7	ensembl	exon	129000371	129000655	0	+	.	gene_id "ENSRNOG00000090177"; gene_version "1"; transcript_id "ENSRNOT00000135114"; transcript_version "1"; exon_number "1"; gene_source "ensembl"; gene_biotype "lncRNA"; transcript_source "ensembl"; transcript_biotype "lncRNA"; exon_id "ENSRNOE00000777931"; exon_version "1";
7	ensembl	transcript	129000371	129011962	0	+	.	gene_id "ENSRNOG00000090177"; gene_version "1"; transcript_id "ENSRNOT00000135114"; transcript_version "1"; gene_source "ensembl"; gene_biotype "lncRNA"; transcript_source "ensembl"; transcript_biotype "lncRNA";
7	ensembl	exon	129000588	129000655	0	+	.	gene_id "ENSRNOG00000090177"; gene_version "1"; transcript_id "ENSRNOT00000156503"; transcript_version "1"; exon_number "1"; gene_source "ensembl"; gene_biotype "lncRNA"; transcript_source "ensembl"; transcript_biotype "lncRNA"; exon_id "ENSRNOE00000735068"; exon_version "1";
7	ensembl	transcript	129000588	129032588	0	+	.	gene_id "ENSRNOG00000090177"; gene_version "1"; transcript_id "ENSRNOT00000156503"; transcript_version "1"; gene_source "ensembl"; gene_biotype "lncRNA"; transcript_source "ensembl"; transcript_biotype "lncRNA";
7	ensembl	exon	129000661	129000816	0	+	.	gene_id "ENSRNOG00000090177"; gene_version "1"; transcript_id "ENSRNOT00000166974"; transcript_version "1"; exon_number "1"; gene_source "ensembl"; gene_biotype "lncRNA"; transcript_source "ensembl"; transcript_biotype "lncRNA"; exon_id "ENSRNOE00000687529"; exon_version "1";
7	ENSEMBL114_rn	exon	129000661	129000816	0.00332388206745967	+	.	gene_id "ENSRNOG00000090177"; transcript_id "ENSRNOG00000090177_tx_5"; exon_id "7_129000661_129000816_+"; exonnum "1"; txlen "713";
7	ensembl	transcript	129000661	129039342	0	+	.	gene_id "ENSRNOG00000090177"; gene_version "1"; transcript_id "ENSRNOT00000166974"; transcript_version "1"; gene_source "ensembl"; gene_biotype "lncRNA"; transcript_source "ensembl"; transcript_biotype "lncRNA";
7	ensembl	exon	129001403	129001710	0	+	.	gene_id "ENSRNOG00000090177"; gene_version "1"; transcript_id "ENSRNOT00000166974"; transcript_version "1"; exon_number "2"; gene_source "ensembl"; gene_biotype "lncRNA"; transcript_source "ensembl"; transcript_biotype "lncRNA"; exon_id "ENSRNOE00000698187"; exon_version "1";
7	ENSEMBL114_rn	exon	129001403	129001710	0.00332388206745967	+	.	gene_id "ENSRNOG00000090177"; transcript_id "ENSRNOG00000090177_tx_5"; exon_id "7_129001403_129001710_+"; exonnum "2"; txlen "713";
7	ensembl	exon	129005617	129005710	0	+	.	gene_id "ENSRNOG00000090177"; gene_version "1"; transcript_id "ENSRNOT00000146074"; transcript_version "1"; exon_number "2"; gene_source "ensembl"; gene_biotype "lncRNA"; transcript_source "ensembl"; transcript_biotype "lncRNA"; exon_id "ENSRNOE00000730042"; exon_version "1";
7	ensembl	exon	129005617	129005710	0	+	.	gene_id "ENSRNOG00000090177"; gene_version "1"; transcript_id "ENSRNOT00000135114"; transcript_version "1"; exon_number "2"; gene_source "ensembl"; gene_biotype "lncRNA"; transcript_source "ensembl"; transcript_biotype "lncRNA"; exon_id "ENSRNOE00000730042"; exon_version "1";
7	ensembl	exon	129005617	129005710	0	+	.	gene_id "ENSRNOG00000090177"; gene_version "1"; transcript_id "ENSRNOT00000156503"; transcript_version "1"; exon_number "2"; gene_source "ensembl"; gene_biotype "lncRNA"; transcript_source "ensembl"; transcript_biotype "lncRNA"; exon_id "ENSRNOE00000730042"; exon_version "1";
7	ensembl	exon	129005617	129005710	0	+	.	gene_id "ENSRNOG00000090177"; gene_version "1"; transcript_id "ENSRNOT00000166974"; transcript_version "1"; exon_number "3"; gene_source "ensembl"; gene_biotype "lncRNA"; transcript_source "ensembl"; transcript_biotype "lncRNA"; exon_id "ENSRNOE00000730042"; exon_version "1";
7	ENSEMBL114_rn	exon	129005617	129005710	0.00332388206745967	+	.	gene_id "ENSRNOG00000090177"; transcript_id "ENSRNOG00000090177_tx_5"; exon_id "7_129005617_129005710_+"; exonnum "3"; txlen "713";
7	ensembl	exon	129005617	129007407	0	+	.	gene_id "ENSRNOG00000090177"; gene_version "1"; transcript_id "ENSRNOT00000148188"; transcript_version "1"; exon_number "2"; gene_source "ensembl"; gene_biotype "lncRNA"; transcript_source "ensembl"; transcript_biotype "lncRNA"; exon_id "ENSRNOE00000817418"; exon_version "1"; tag "Ensembl_canonical";
7	ensembl	exon	129006408	129006503	0	+	.	gene_id "ENSRNOG00000090177"; gene_version "1"; transcript_id "ENSRNOT00000135114"; transcript_version "1"; exon_number "3"; gene_source "ensembl"; gene_biotype "lncRNA"; transcript_source "ensembl"; transcript_biotype "lncRNA"; exon_id "ENSRNOE00000697176"; exon_version "1";
7	ensembl	exon	129006408	129006503	0	+	.	gene_id "ENSRNOG00000090177"; gene_version "1"; transcript_id "ENSRNOT00000156503"; transcript_version "1"; exon_number "3"; gene_source "ensembl"; gene_biotype "lncRNA"; transcript_source "ensembl"; transcript_biotype "lncRNA"; exon_id "ENSRNOE00000697176"; exon_version "1";
7	ensembl	exon	129006408	129006503	0	+	.	gene_id "ENSRNOG00000090177"; gene_version "1"; transcript_id "ENSRNOT00000166974"; transcript_version "1"; exon_number "4"; gene_source "ensembl"; gene_biotype "lncRNA"; transcript_source "ensembl"; transcript_biotype "lncRNA"; exon_id "ENSRNOE00000697176"; exon_version "1";
7	ENSEMBL114_rn	exon	129006408	129006503	0.00332388206745967	+	.	gene_id "ENSRNOG00000090177"; transcript_id "ENSRNOG00000090177_tx_5"; exon_id "7_129006408_129006503_+"; exonnum "4"; txlen "713";
7	ensembl	exon	129006408	129007407	0	+	.	gene_id "ENSRNOG00000090177"; gene_version "1"; transcript_id "ENSRNOT00000146074"; transcript_version "1"; exon_number "3"; gene_source "ensembl"; gene_biotype "lncRNA"; transcript_source "ensembl"; transcript_biotype "lncRNA"; exon_id "ENSRNOE00000784268"; exon_version "1";
7	ensembl	exon	129011822	129011962	0	+	.	gene_id "ENSRNOG00000090177"; gene_version "1"; transcript_id "ENSRNOT00000135114"; transcript_version "1"; exon_number "4"; gene_source "ensembl"; gene_biotype "lncRNA"; transcript_source "ensembl"; transcript_biotype "lncRNA"; exon_id "ENSRNOE00000805324"; exon_version "1";
7	sraer114_ss	exon	129019470	129019528	0.00332388206745967	+	.	gene_id "ENSRNOG00000090177"; transcript_id "ENSRNOG00000090177_tx_5"; exon_id "7_129019470_129019528_+"; exonnum "5"; txlen "713";
7	sraer114_es	exon	129032165	129032521	0.519151615559724	+	.	gene_id "ENSRNOG00000090177"; transcript_id "ENSRNOG00000090177_tx_1"; exon_id "7_129032165_129032521_+"; exonnum "1"; txlen "909";
7	ensembl	exon	129032471	129032588	0	+	.	gene_id "ENSRNOG00000090177"; gene_version "1"; transcript_id "ENSRNOT00000156503"; transcript_version "1"; exon_number "4"; gene_source "ensembl"; gene_biotype "lncRNA"; transcript_source "ensembl"; transcript_biotype "lncRNA"; exon_id "ENSRNOE00000752430"; exon_version "1";
7	ensembl	exon	129039259	129039342	0	+	.	gene_id "ENSRNOG00000090177"; gene_version "1"; transcript_id "ENSRNOT00000166974"; transcript_version "1"; exon_number "5"; gene_source "ensembl"; gene_biotype "lncRNA"; transcript_source "ensembl"; transcript_biotype "lncRNA"; exon_id "ENSRNOE00000678835"; exon_version "1";
7	ENSEMBL114_rn	exon	129039259	129039342	0.519151615559724	+	.	gene_id "ENSRNOG00000090177"; transcript_id "ENSRNOG00000090177_tx_1"; exon_id "7_129039259_129039342_+"; exonnum "2"; txlen "909";
7	sraer114_ss	exon	129039761	129040228	0.519151615559724	+	.	gene_id "ENSRNOG00000090177"; transcript_id "ENSRNOG00000090177_tx_1"; exon_id "7_129039761_129040228_+"; exonnum "3"; txlen "909";
7	ensembl	exon	129100627	129100990	0	+	.	gene_id "ENSRNOG00000074693"; gene_version "1"; transcript_id "ENSRNOT00000157015"; transcript_version "1"; exon_number "1"; gene_source "ensembl"; gene_biotype "lncRNA"; transcript_source "ensembl"; transcript_biotype "lncRNA"; exon_id "ENSRNOE00000714791"; exon_version "1"; tag "Ensembl_canonical";
7	ENSEMBL114_rn	exon	129100627	129100990	0.300170888325777	+	.	gene_id "ENSRNOG00000074693"; transcript_id "ENSRNOG00000074693_tx_1"; exon_id "7_129100627_129100990_+"; exonnum "1"; txlen "881";
7	ENSEMBL114_rn	exon	129100627	129100990	0.161630478329264	+	.	gene_id "ENSRNOG00000074693"; transcript_id "ENSRNOG00000074693_tx_2"; exon_id "7_129100627_129100990_+"; exonnum "1"; txlen "1339";
7	ENSEMBL114_rn	exon	129100627	129100990	0.0700398739426813	+	.	gene_id "ENSRNOG00000074693"; transcript_id "ENSRNOG00000074693_tx_3"; exon_id "7_129100627_129100990_+"; exonnum "1"; txlen "703";
7	ENSEMBL114_rn	exon	129100627	129100990	0.0527223226931172	+	.	gene_id "ENSRNOG00000074693"; transcript_id "ENSRNOG00000074693_tx_4"; exon_id "7_129100627_129100990_+"; exonnum "1"; txlen "705";
7	ensembl	gene	129100627	129107466	0	+	.	gene_id "ENSRNOG00000074693"; gene_version "1"; gene_source "ensembl"; gene_biotype "lncRNA";
7	ensembl	transcript	129100627	129107466	0	+	.	gene_id "ENSRNOG00000074693"; gene_version "1"; transcript_id "ENSRNOT00000157015"; transcript_version "1"; gene_source "ensembl"; gene_biotype "lncRNA"; transcript_source "ensembl"; transcript_biotype "lncRNA"; tag "Ensembl_canonical";
7	sraer114_mid	exon	129105635	129105733	0.300170888325777	+	.	gene_id "ENSRNOG00000074693"; transcript_id "ENSRNOG00000074693_tx_1"; exon_id "7_129105635_129105733_+"; exonnum "2"; txlen "881";
7	sraer114_mid	exon	129105635	129105733	0.161630478329264	+	.	gene_id "ENSRNOG00000074693"; transcript_id "ENSRNOG00000074693_tx_2"; exon_id "7_129105635_129105733_+"; exonnum "2"; txlen "1339";
7	sraer114_mid	exon	129105635	129105733	0.0700398739426813	+	.	gene_id "ENSRNOG00000074693"; transcript_id "ENSRNOG00000074693_tx_3"; exon_id "7_129105635_129105733_+"; exonnum "2"; txlen "703";
7	sraer114_mid	exon	129105635	129105733	0.0527223226931172	+	.	gene_id "ENSRNOG00000074693"; transcript_id "ENSRNOG00000074693_tx_4"; exon_id "7_129105635_129105733_+"; exonnum "2"; txlen "705";
7	ensembl	exon	129105635	129107466	0	+	.	gene_id "ENSRNOG00000074693"; gene_version "1"; transcript_id "ENSRNOT00000157015"; transcript_version "1"; exon_number "2"; gene_source "ensembl"; gene_biotype "lncRNA"; transcript_source "ensembl"; transcript_biotype "lncRNA"; exon_id "ENSRNOE00000684243"; exon_version "1"; tag "Ensembl_canonical";
7	sraer114_mid	exon	129112233	129112410	0.300170888325777	+	.	gene_id "ENSRNOG00000074693"; transcript_id "ENSRNOG00000074693_tx_1"; exon_id "7_129112233_129112410_+"; exonnum "3"; txlen "881";
7	sraer114_mid	exon	129112233	129112410	0.161630478329264	+	.	gene_id "ENSRNOG00000074693"; transcript_id "ENSRNOG00000074693_tx_2"; exon_id "7_129112233_129112410_+"; exonnum "3"; txlen "1339";
7	sraer114_mid	exon	129112233	129112410	0.0527223226931172	+	.	gene_id "ENSRNOG00000074693"; transcript_id "ENSRNOG00000074693_tx_4"; exon_id "7_129112233_129112410_+"; exonnum "3"; txlen "705";
7	sraer114_ss	exon	129113807	129114504	0.161630478329264	+	.	gene_id "ENSRNOG00000074693"; transcript_id "ENSRNOG00000074693_tx_2"; exon_id "7_129113807_129114504_+"; exonnum "4"; txlen "1339";
7	sraer114_ss	exon	129113809	129113872	0.0527223226931172	+	.	gene_id "ENSRNOG00000074693"; transcript_id "ENSRNOG00000074693_tx_4"; exon_id "7_129113809_129113872_+"; exonnum "4"; txlen "705";
7	sraer114_ss	exon	129117398	129117637	0.300170888325777	+	.	gene_id "ENSRNOG00000074693"; transcript_id "ENSRNOG00000074693_tx_1"; exon_id "7_129117398_129117637_+"; exonnum "4"; txlen "881";
7	sraer114_ss	exon	129117398	129117637	0.0700398739426813	+	.	gene_id "ENSRNOG00000074693"; transcript_id "ENSRNOG00000074693_tx_3"; exon_id "7_129117398_129117637_+"; exonnum "3"; txlen "703";
7	sraer114_es	exon	129134680	129134897	0.0702605074892219	+	.	gene_id "sraer114_gene_21624"; transcript_id "sraer114_gene_21624_tx_2"; exon_id "7_129134680_129134897_+"; exonnum "1"; txlen "1282";
7	sraer114_es	exon	129135489	129135860	0.170959934980194	+	.	gene_id "sraer114_gene_21624"; transcript_id "sraer114_gene_21624_tx_1"; exon_id "7_129135489_129135860_+"; exonnum "1"; txlen "1436";
7	sraer114_ss	exon	129136464	129137527	0.170959934980194	+	.	gene_id "sraer114_gene_21624"; transcript_id "sraer114_gene_21624_tx_1"; exon_id "7_129136464_129137527_+"; exonnum "2"; txlen "1436";
7	sraer114_ss	exon	129136464	129137527	0.0702605074892219	+	.	gene_id "sraer114_gene_21624"; transcript_id "sraer114_gene_21624_tx_2"; exon_id "7_129136464_129137527_+"; exonnum "2"; txlen "1282";
7	sraer114_es	exon	129160963	129161146	0.108972106312493	+	.	gene_id "ENSRNOG00000085437"; transcript_id "ENSRNOG00000085437_tx_4"; exon_id "7_129160963_129161146_+"; exonnum "1"; txlen "1043";
7	ensembl	exon	129161426	129161556	0	+	.	gene_id "ENSRNOG00000085437"; gene_version "1"; transcript_id "ENSRNOT00000153343"; transcript_version "1"; exon_number "1"; gene_source "ensembl"; gene_biotype "lncRNA"; transcript_source "ensembl"; transcript_biotype "lncRNA"; exon_id "ENSRNOE00000708398"; exon_version "1";
7	ensembl	transcript	129161426	129167054	0	+	.	gene_id "ENSRNOG00000085437"; gene_version "1"; transcript_id "ENSRNOT00000153343"; transcript_version "1"; gene_source "ensembl"; gene_biotype "lncRNA"; transcript_source "ensembl"; transcript_biotype "lncRNA";
7	ensembl	gene	129161426	129173875	0	+	.	gene_id "ENSRNOG00000085437"; gene_version "1"; gene_source "ensembl"; gene_biotype "lncRNA";
7	ensembl	exon	129161474	129161556	0	+	.	gene_id "ENSRNOG00000085437"; gene_version "1"; transcript_id "ENSRNOT00000171421"; transcript_version "1"; exon_number "1"; gene_source "ensembl"; gene_biotype "lncRNA"; transcript_source "ensembl"; transcript_biotype "lncRNA"; exon_id "ENSRNOE00000810999"; exon_version "1";
7	ensembl	transcript	129161474	129173875	0	+	.	gene_id "ENSRNOG00000085437"; gene_version "1"; transcript_id "ENSRNOT00000171421"; transcript_version "1"; gene_source "ensembl"; gene_biotype "lncRNA"; transcript_source "ensembl"; transcript_biotype "lncRNA";
7	sraer114_mid	exon	129161476	129161556	0.791147492756341	+	.	gene_id "ENSRNOG00000085437"; transcript_id "ENSRNOG00000085437_tx_2"; exon_id "7_129161476_129161556_+"; exonnum "1"; txlen "1323";
7	sraer114_mid	exon	129161476	129161556	0.108972106312493	+	.	gene_id "ENSRNOG00000085437"; transcript_id "ENSRNOG00000085437_tx_4"; exon_id "7_129161476_129161556_+"; exonnum "2"; txlen "1043";
7	ensembl	exon	129166196	129166393	0	+	.	gene_id "ENSRNOG00000085437"; gene_version "1"; transcript_id "ENSRNOT00000169761"; transcript_version "1"; exon_number "1"; gene_source "ensembl"; gene_biotype "lncRNA"; transcript_source "ensembl"; transcript_biotype "lncRNA"; exon_id "ENSRNOE00000689141"; exon_version "1";
7	ensembl	transcript	129166196	129168132	0	+	.	gene_id "ENSRNOG00000085437"; gene_version "1"; transcript_id "ENSRNOT00000169761"; transcript_version "1"; gene_source "ensembl"; gene_biotype "lncRNA"; transcript_source "ensembl"; transcript_biotype "lncRNA";
7	ensembl	exon	129166559	129166833	0	+	.	gene_id "ENSRNOG00000085437"; gene_version "1"; transcript_id "ENSRNOT00000170310"; transcript_version "1"; exon_number "1"; gene_source "ensembl"; gene_biotype "lncRNA"; transcript_source "ensembl"; transcript_biotype "lncRNA"; exon_id "ENSRNOE00000731532"; exon_version "1"; tag "Ensembl_canonical";
7	ensembl	transcript	129166559	129170787	0	+	.	gene_id "ENSRNOG00000085437"; gene_version "1"; transcript_id "ENSRNOT00000170310"; transcript_version "1"; gene_source "ensembl"; gene_biotype "lncRNA"; transcript_source "ensembl"; transcript_biotype "lncRNA"; tag "Ensembl_canonical";
7	ensembl	exon	129166610	129166833	0	+	.	gene_id "ENSRNOG00000085437"; gene_version "1"; transcript_id "ENSRNOT00000151859"; transcript_version "1"; exon_number "1"; gene_source "ensembl"; gene_biotype "lncRNA"; transcript_source "ensembl"; transcript_biotype "lncRNA"; exon_id "ENSRNOE00000788553"; exon_version "1";
7	ensembl	transcript	129166610	129173081	0	+	.	gene_id "ENSRNOG00000085437"; gene_version "1"; transcript_id "ENSRNOT00000151859"; transcript_version "1"; gene_source "ensembl"; gene_biotype "lncRNA"; transcript_source "ensembl"; transcript_biotype "lncRNA";
7	ensembl	exon	129166742	129167054	0	+	.	gene_id "ENSRNOG00000085437"; gene_version "1"; transcript_id "ENSRNOT00000153343"; transcript_version "1"; exon_number "2"; gene_source "ensembl"; gene_biotype "lncRNA"; transcript_source "ensembl"; transcript_biotype "lncRNA"; exon_id "ENSRNOE00000766583"; exon_version "1";
7	ensembl	exon	129167967	129168132	0	+	.	gene_id "ENSRNOG00000085437"; gene_version "1"; transcript_id "ENSRNOT00000169761"; transcript_version "1"; exon_number "2"; gene_source "ensembl"; gene_biotype "lncRNA"; transcript_source "ensembl"; transcript_biotype "lncRNA"; exon_id "ENSRNOE00000784266"; exon_version "1";
7	ensembl	exon	129167967	129168132	0	+	.	gene_id "ENSRNOG00000085437"; gene_version "1"; transcript_id "ENSRNOT00000170310"; transcript_version "1"; exon_number "2"; gene_source "ensembl"; gene_biotype "lncRNA"; transcript_source "ensembl"; transcript_biotype "lncRNA"; exon_id "ENSRNOE00000784266"; exon_version "1"; tag "Ensembl_canonical";
7	sraer114_mid	exon	129169499	129169551	0.374759139829141	+	.	gene_id "ENSRNOG00000085437"; transcript_id "ENSRNOG00000085437_tx_3"; exon_id "7_129169499_129169551_+"; exonnum "1"; txlen "831";
7	ensembl	exon	129169546	129170787	0	+	.	gene_id "ENSRNOG00000085437"; gene_version "1"; transcript_id "ENSRNOT00000170310"; transcript_version "1"; exon_number "3"; gene_source "ensembl"; gene_biotype "lncRNA"; transcript_source "ensembl"; transcript_biotype "lncRNA"; exon_id "ENSRNOE00000708188"; exon_version "1"; tag "Ensembl_canonical";
7	ENSEMBL114_rn	exon	129169546	129170787	0.791147492756341	+	.	gene_id "ENSRNOG00000085437"; transcript_id "ENSRNOG00000085437_tx_2"; exon_id "7_129169546_129170787_+"; exonnum "2"; txlen "1323";
7	ensembl	exon	129172304	129173081	0	+	.	gene_id "ENSRNOG00000085437"; gene_version "1"; transcript_id "ENSRNOT00000151859"; transcript_version "1"; exon_number "2"; gene_source "ensembl"; gene_biotype "lncRNA"; transcript_source "ensembl"; transcript_biotype "lncRNA"; exon_id "ENSRNOE00000768954"; exon_version "1";
7	ENSEMBL114_rn	exon	129172304	129173081	0.374759139829141	+	.	gene_id "ENSRNOG00000085437"; transcript_id "ENSRNOG00000085437_tx_3"; exon_id "7_129172304_129173081_+"; exonnum "2"; txlen "831";
7	ENSEMBL114_rn	exon	129172304	129173081	0.108972106312493	+	.	gene_id "ENSRNOG00000085437"; transcript_id "ENSRNOG00000085437_tx_4"; exon_id "7_129172304_129173081_+"; exonnum "3"; txlen "1043";
7	ensembl	exon	129172304	129173875	0	+	.	gene_id "ENSRNOG00000085437"; gene_version "1"; transcript_id "ENSRNOT00000171421"; transcript_version "1"; exon_number "2"; gene_source "ensembl"; gene_biotype "lncRNA"; transcript_source "ensembl"; transcript_biotype "lncRNA"; exon_id "ENSRNOE00000725117"; exon_version "1";
7	ensembl	exon	129180908	129181191	0	+	.	gene_id "ENSRNOG00000065252"; gene_version "2"; transcript_id "ENSRNOT00000157190"; transcript_version "1"; exon_number "1"; gene_source "ensembl"; gene_biotype "lncRNA"; transcript_source "ensembl"; transcript_biotype "lncRNA"; exon_id "ENSRNOE00000773630"; exon_version "1"; tag "Ensembl_canonical";
7	ensembl	transcript	129180908	129218643	0	+	.	gene_id "ENSRNOG00000065252"; gene_version "2"; transcript_id "ENSRNOT00000157190"; transcript_version "1"; gene_source "ensembl"; gene_biotype "lncRNA"; transcript_source "ensembl"; transcript_biotype "lncRNA"; tag "Ensembl_canonical";
7	ensembl	gene	129180908	129221637	0	+	.	gene_id "ENSRNOG00000065252"; gene_version "2"; gene_source "ensembl"; gene_biotype "lncRNA";
7	ensembl	exon	129181078	129181191	0	+	.	gene_id "ENSRNOG00000065252"; gene_version "2"; transcript_id "ENSRNOT00000123656"; transcript_version "1"; exon_number "1"; gene_source "ensembl"; gene_biotype "lncRNA"; transcript_source "ensembl"; transcript_biotype "lncRNA"; exon_id "ENSRNOE00000671092"; exon_version "1";
7	ENSEMBL114_rn	exon	129181078	129181191	0.00997164620237902	+	.	gene_id "ENSRNOG00000065252"; transcript_id "ENSRNOG00000065252_tx_13"; exon_id "7_129181078_129181191_+"; exonnum "1"; txlen "1099";
7	ensembl	transcript	129181078	129189786	0	+	.	gene_id "ENSRNOG00000065252"; gene_version "2"; transcript_id "ENSRNOT00000123656"; transcript_version "1"; gene_source "ensembl"; gene_biotype "lncRNA"; transcript_source "ensembl"; transcript_biotype "lncRNA";
7	ensembl	exon	129183099	129183304	0	+	.	gene_id "ENSRNOG00000065252"; gene_version "2"; transcript_id "ENSRNOT00000157190"; transcript_version "1"; exon_number "2"; gene_source "ensembl"; gene_biotype "lncRNA"; transcript_source "ensembl"; transcript_biotype "lncRNA"; exon_id "ENSRNOE00000718786"; exon_version "1"; tag "Ensembl_canonical";
7	ensembl	exon	129183099	129183304	0	+	.	gene_id "ENSRNOG00000065252"; gene_version "2"; transcript_id "ENSRNOT00000123656"; transcript_version "1"; exon_number "2"; gene_source "ensembl"; gene_biotype "lncRNA"; transcript_source "ensembl"; transcript_biotype "lncRNA"; exon_id "ENSRNOE00000718786"; exon_version "1";
7	ENSEMBL114_rn	exon	129183099	129183304	0.00997164620237902	+	.	gene_id "ENSRNOG00000065252"; transcript_id "ENSRNOG00000065252_tx_13"; exon_id "7_129183099_129183304_+"; exonnum "2"; txlen "1099";
7	sraer114_mid	exon	129184185	129184369	0.00997164620237902	+	.	gene_id "ENSRNOG00000065252"; transcript_id "ENSRNOG00000065252_tx_13"; exon_id "7_129184185_129184369_+"; exonnum "3"; txlen "1099";
7	ensembl	exon	129184241	129184369	0	+	.	gene_id "ENSRNOG00000065252"; gene_version "2"; transcript_id "ENSRNOT00000123656"; transcript_version "1"; exon_number "3"; gene_source "ensembl"; gene_biotype "lncRNA"; transcript_source "ensembl"; transcript_biotype "lncRNA"; exon_id "ENSRNOE00000727977"; exon_version "1";
7	ensembl	exon	129185809	129186004	0	+	.	gene_id "ENSRNOG00000065252"; gene_version "2"; transcript_id "ENSRNOT00000123656"; transcript_version "1"; exon_number "4"; gene_source "ensembl"; gene_biotype "lncRNA"; transcript_source "ensembl"; transcript_biotype "lncRNA"; exon_id "ENSRNOE00000693929"; exon_version "1";
7	ENSEMBL114_rn	exon	129185809	129186004	0.00997164620237902	+	.	gene_id "ENSRNOG00000065252"; transcript_id "ENSRNOG00000065252_tx_13"; exon_id "7_129185809_129186004_+"; exonnum "4"; txlen "1099";
7	ensembl	exon	129188123	129188410	0	+	.	gene_id "ENSRNOG00000065252"; gene_version "2"; transcript_id "ENSRNOT00000157190"; transcript_version "1"; exon_number "3"; gene_source "ensembl"; gene_biotype "lncRNA"; transcript_source "ensembl"; transcript_biotype "lncRNA"; exon_id "ENSRNOE00000791861"; exon_version "1"; tag "Ensembl_canonical";
7	ensembl	exon	129188123	129188410	0	+	.	gene_id "ENSRNOG00000065252"; gene_version "2"; transcript_id "ENSRNOT00000123656"; transcript_version "1"; exon_number "5"; gene_source "ensembl"; gene_biotype "lncRNA"; transcript_source "ensembl"; transcript_biotype "lncRNA"; exon_id "ENSRNOE00000791861"; exon_version "1";
7	ENSEMBL114_rn	exon	129188123	129188410	0.00997164620237902	+	.	gene_id "ENSRNOG00000065252"; transcript_id "ENSRNOG00000065252_tx_13"; exon_id "7_129188123_129188410_+"; exonnum "5"; txlen "1099";
7	ensembl	exon	129189446	129189555	0	+	.	gene_id "ENSRNOG00000065252"; gene_version "2"; transcript_id "ENSRNOT00000157190"; transcript_version "1"; exon_number "4"; gene_source "ensembl"; gene_biotype "lncRNA"; transcript_source "ensembl"; transcript_biotype "lncRNA"; exon_id "ENSRNOE00000687351"; exon_version "1"; tag "Ensembl_canonical";
7	ENSEMBL114_rn	exon	129189446	129189555	0.00997164620237902	+	.	gene_id "ENSRNOG00000065252"; transcript_id "ENSRNOG00000065252_tx_13"; exon_id "7_129189446_129189555_+"; exonnum "6"; txlen "1099";
7	ensembl	exon	129189446	129189786	0	+	.	gene_id "ENSRNOG00000065252"; gene_version "2"; transcript_id "ENSRNOT00000123656"; transcript_version "1"; exon_number "6"; gene_source "ensembl"; gene_biotype "lncRNA"; transcript_source "ensembl"; transcript_biotype "lncRNA"; exon_id "ENSRNOE00000729177"; exon_version "1";
7	ensembl	exon	129205658	129206187	0	+	.	gene_id "ENSRNOG00000065252"; gene_version "2"; transcript_id "ENSRNOT00000097936"; transcript_version "2"; exon_number "1"; gene_source "ensembl"; gene_biotype "lncRNA"; transcript_source "ensembl"; transcript_biotype "lncRNA"; exon_id "ENSRNOE00000762020"; exon_version "1";
7	ensembl	transcript	129205658	129221637	0	+	.	gene_id "ENSRNOG00000065252"; gene_version "2"; transcript_id "ENSRNOT00000097936"; transcript_version "2"; gene_source "ensembl"; gene_biotype "lncRNA"; transcript_source "ensembl"; transcript_biotype "lncRNA";
7	sraer114_es	exon	129205707	129206223	3.02161509776647	+	.	gene_id "ENSRNOG00000065252"; transcript_id "ENSRNOG00000065252_tx_1"; exon_id "7_129205707_129206223_+"; exonnum "1"; txlen "1392";
7	sraer114_es	exon	129205707	129206223	0.160278315559707	+	.	gene_id "ENSRNOG00000065252"; transcript_id "ENSRNOG00000065252_tx_10"; exon_id "7_129205707_129206223_+"; exonnum "1"; txlen "1088";
7	sraer114_es	exon	129205707	129206223	0.160278315559707	+	.	gene_id "ENSRNOG00000065252"; transcript_id "ENSRNOG00000065252_tx_12"; exon_id "7_129205707_129206223_+"; exonnum "1"; txlen "1097";
7	sraer114_es	exon	129205707	129206223	2.97230730143521	+	.	gene_id "ENSRNOG00000065252"; transcript_id "ENSRNOG00000065252_tx_2"; exon_id "7_129205707_129206223_+"; exonnum "1"; txlen "1318";
7	sraer114_es	exon	129205707	129206223	1.98329182391727	+	.	gene_id "ENSRNOG00000065252"; transcript_id "ENSRNOG00000065252_tx_5"; exon_id "7_129205707_129206223_+"; exonnum "1"; txlen "1401";
7	sraer114_es	exon	129205707	129206223	1.73510078110987	+	.	gene_id "ENSRNOG00000065252"; transcript_id "ENSRNOG00000065252_tx_6"; exon_id "7_129205707_129206223_+"; exonnum "1"; txlen "1327";
7	ensembl	exon	129205729	129206187	0	+	.	gene_id "ENSRNOG00000065252"; gene_version "2"; transcript_id "ENSRNOT00000129629"; transcript_version "1"; exon_number "1"; gene_source "ensembl"; gene_biotype "lncRNA"; transcript_source "ensembl"; transcript_biotype "lncRNA"; exon_id "ENSRNOE00000624430"; exon_version "2";
7	ensembl	exon	129205729	129206187	0	+	.	gene_id "ENSRNOG00000065252"; gene_version "2"; transcript_id "ENSRNOT00000159844"; transcript_version "1"; exon_number "1"; gene_source "ensembl"; gene_biotype "lncRNA"; transcript_source "ensembl"; transcript_biotype "lncRNA"; exon_id "ENSRNOE00000624430"; exon_version "2";
7	ENSEMBL114_rn	exon	129205729	129206187	0.160278315559707	+	.	gene_id "ENSRNOG00000065252"; transcript_id "ENSRNOG00000065252_tx_11"; exon_id "7_129205729_129206187_+"; exonnum "1"; txlen "1030";
7	ensembl	transcript	129205729	129221637	0	+	.	gene_id "ENSRNOG00000065252"; gene_version "2"; transcript_id "ENSRNOT00000129629"; transcript_version "1"; gene_source "ensembl"; gene_biotype "lncRNA"; transcript_source "ensembl"; transcript_biotype "lncRNA";
7	ensembl	transcript	129205729	129221637	0	+	.	gene_id "ENSRNOG00000065252"; gene_version "2"; transcript_id "ENSRNOT00000159844"; transcript_version "1"; gene_source "ensembl"; gene_biotype "lncRNA"; transcript_source "ensembl"; transcript_biotype "lncRNA";
7	ensembl	exon	129207233	129207396	0	+	.	gene_id "ENSRNOG00000065252"; gene_version "2"; transcript_id "ENSRNOT00000157190"; transcript_version "1"; exon_number "5"; gene_source "ensembl"; gene_biotype "lncRNA"; transcript_source "ensembl"; transcript_biotype "lncRNA"; exon_id "ENSRNOE00000811866"; exon_version "1"; tag "Ensembl_canonical";
7	ensembl	exon	129207233	129207396	0	+	.	gene_id "ENSRNOG00000065252"; gene_version "2"; transcript_id "ENSRNOT00000129629"; transcript_version "1"; exon_number "2"; gene_source "ensembl"; gene_biotype "lncRNA"; transcript_source "ensembl"; transcript_biotype "lncRNA"; exon_id "ENSRNOE00000811866"; exon_version "1";
7	ensembl	exon	129207233	129207396	0	+	.	gene_id "ENSRNOG00000065252"; gene_version "2"; transcript_id "ENSRNOT00000159844"; transcript_version "1"; exon_number "2"; gene_source "ensembl"; gene_biotype "lncRNA"; transcript_source "ensembl"; transcript_biotype "lncRNA"; exon_id "ENSRNOE00000811866"; exon_version "1";
7	ENSEMBL114_rn	exon	129207233	129207396	0.160278315559707	+	.	gene_id "ENSRNOG00000065252"; transcript_id "ENSRNOG00000065252_tx_12"; exon_id "7_129207233_129207396_+"; exonnum "2"; txlen "1097";
7	ENSEMBL114_rn	exon	129207233	129207396	1.98329182391727	+	.	gene_id "ENSRNOG00000065252"; transcript_id "ENSRNOG00000065252_tx_5"; exon_id "7_129207233_129207396_+"; exonnum "2"; txlen "1401";
7	ENSEMBL114_rn	exon	129207233	129207396	1.73510078110987	+	.	gene_id "ENSRNOG00000065252"; transcript_id "ENSRNOG00000065252_tx_6"; exon_id "7_129207233_129207396_+"; exonnum "2"; txlen "1327";
7	ensembl	exon	129207242	129207396	0	+	.	gene_id "ENSRNOG00000065252"; gene_version "2"; transcript_id "ENSRNOT00000097936"; transcript_version "2"; exon_number "2"; gene_source "ensembl"; gene_biotype "lncRNA"; transcript_source "ensembl"; transcript_biotype "lncRNA"; exon_id "ENSRNOE00000652454"; exon_version "1";
7	ENSEMBL114_rn	exon	129207242	129207396	3.02161509776647	+	.	gene_id "ENSRNOG00000065252"; transcript_id "ENSRNOG00000065252_tx_1"; exon_id "7_129207242_129207396_+"; exonnum "2"; txlen "1392";
7	ENSEMBL114_rn	exon	129207242	129207396	0.160278315559707	+	.	gene_id "ENSRNOG00000065252"; transcript_id "ENSRNOG00000065252_tx_10"; exon_id "7_129207242_129207396_+"; exonnum "2"; txlen "1088";
7	ENSEMBL114_rn	exon	129207242	129207396	0.160278315559707	+	.	gene_id "ENSRNOG00000065252"; transcript_id "ENSRNOG00000065252_tx_11"; exon_id "7_129207242_129207396_+"; exonnum "2"; txlen "1030";
7	ENSEMBL114_rn	exon	129207242	129207396	2.97230730143521	+	.	gene_id "ENSRNOG00000065252"; transcript_id "ENSRNOG00000065252_tx_2"; exon_id "7_129207242_129207396_+"; exonnum "2"; txlen "1318";
7	ensembl	exon	129210425	129210641	0	+	.	gene_id "ENSRNOG00000065252"; gene_version "2"; transcript_id "ENSRNOT00000129629"; transcript_version "1"; exon_number "3"; gene_source "ensembl"; gene_biotype "lncRNA"; transcript_source "ensembl"; transcript_biotype "lncRNA"; exon_id "ENSRNOE00000710725"; exon_version "1";
7	ensembl	exon	129214127	129214200	0	+	.	gene_id "ENSRNOG00000065252"; gene_version "2"; transcript_id "ENSRNOT00000157190"; transcript_version "1"; exon_number "6"; gene_source "ensembl"; gene_biotype "lncRNA"; transcript_source "ensembl"; transcript_biotype "lncRNA"; exon_id "ENSRNOE00000648855"; exon_version "1"; tag "Ensembl_canonical";
7	ensembl	exon	129214127	129214200	0	+	.	gene_id "ENSRNOG00000065252"; gene_version "2"; transcript_id "ENSRNOT00000097936"; transcript_version "2"; exon_number "3"; gene_source "ensembl"; gene_biotype "lncRNA"; transcript_source "ensembl"; transcript_biotype "lncRNA"; exon_id "ENSRNOE00000648855"; exon_version "1";
7	ensembl	exon	129214127	129214200	0	+	.	gene_id "ENSRNOG00000065252"; gene_version "2"; transcript_id "ENSRNOT00000129629"; transcript_version "1"; exon_number "4"; gene_source "ensembl"; gene_biotype "lncRNA"; transcript_source "ensembl"; transcript_biotype "lncRNA"; exon_id "ENSRNOE00000648855"; exon_version "1";
7	ENSEMBL114_rn	exon	129214127	129214200	3.02161509776647	+	.	gene_id "ENSRNOG00000065252"; transcript_id "ENSRNOG00000065252_tx_1"; exon_id "7_129214127_129214200_+"; exonnum "3"; txlen "1392";
7	ENSEMBL114_rn	exon	129214127	129214200	0.160278315559707	+	.	gene_id "ENSRNOG00000065252"; transcript_id "ENSRNOG00000065252_tx_10"; exon_id "7_129214127_129214200_+"; exonnum "3"; txlen "1088";
7	ENSEMBL114_rn	exon	129214127	129214200	0.160278315559707	+	.	gene_id "ENSRNOG00000065252"; transcript_id "ENSRNOG00000065252_tx_11"; exon_id "7_129214127_129214200_+"; exonnum "3"; txlen "1030";
7	ENSEMBL114_rn	exon	129214127	129214200	0.160278315559707	+	.	gene_id "ENSRNOG00000065252"; transcript_id "ENSRNOG00000065252_tx_12"; exon_id "7_129214127_129214200_+"; exonnum "3"; txlen "1097";
7	ENSEMBL114_rn	exon	129214127	129214200	1.98329182391727	+	.	gene_id "ENSRNOG00000065252"; transcript_id "ENSRNOG00000065252_tx_5"; exon_id "7_129214127_129214200_+"; exonnum "3"; txlen "1401";
7	ensembl	exon	129218199	129218643	0	+	.	gene_id "ENSRNOG00000065252"; gene_version "2"; transcript_id "ENSRNOT00000157190"; transcript_version "1"; exon_number "7"; gene_source "ensembl"; gene_biotype "lncRNA"; transcript_source "ensembl"; transcript_biotype "lncRNA"; exon_id "ENSRNOE00000740963"; exon_version "1"; tag "Ensembl_canonical";
7	ensembl	exon	129220992	129221637	0	+	.	gene_id "ENSRNOG00000065252"; gene_version "2"; transcript_id "ENSRNOT00000097936"; transcript_version "2"; exon_number "4"; gene_source "ensembl"; gene_biotype "lncRNA"; transcript_source "ensembl"; transcript_biotype "lncRNA"; exon_id "ENSRNOE00000740503"; exon_version "1";
7	ensembl	exon	129220992	129221637	0	+	.	gene_id "ENSRNOG00000065252"; gene_version "2"; transcript_id "ENSRNOT00000129629"; transcript_version "1"; exon_number "5"; gene_source "ensembl"; gene_biotype "lncRNA"; transcript_source "ensembl"; transcript_biotype "lncRNA"; exon_id "ENSRNOE00000740503"; exon_version "1";
7	ensembl	exon	129220992	129221637	0	+	.	gene_id "ENSRNOG00000065252"; gene_version "2"; transcript_id "ENSRNOT00000159844"; transcript_version "1"; exon_number "3"; gene_source "ensembl"; gene_biotype "lncRNA"; transcript_source "ensembl"; transcript_biotype "lncRNA"; exon_id "ENSRNOE00000740503"; exon_version "1";
7	ENSEMBL114_rn	exon	129220992	129221637	3.02161509776647	+	.	gene_id "ENSRNOG00000065252"; transcript_id "ENSRNOG00000065252_tx_1"; exon_id "7_129220992_129221637_+"; exonnum "4"; txlen "1392";
7	ENSEMBL114_rn	exon	129220992	129221637	2.97230730143521	+	.	gene_id "ENSRNOG00000065252"; transcript_id "ENSRNOG00000065252_tx_2"; exon_id "7_129220992_129221637_+"; exonnum "3"; txlen "1318";
7	ENSEMBL114_rn	exon	129220992	129221637	1.98329182391727	+	.	gene_id "ENSRNOG00000065252"; transcript_id "ENSRNOG00000065252_tx_5"; exon_id "7_129220992_129221637_+"; exonnum "4"; txlen "1401";
7	ENSEMBL114_rn	exon	129220992	129221637	1.73510078110987	+	.	gene_id "ENSRNOG00000065252"; transcript_id "ENSRNOG00000065252_tx_6"; exon_id "7_129220992_129221637_+"; exonnum "3"; txlen "1327";
7	sraer114_ss	exon	129223405	129223746	0.160278315559707	+	.	gene_id "ENSRNOG00000065252"; transcript_id "ENSRNOG00000065252_tx_10"; exon_id "7_129223405_129223746_+"; exonnum "4"; txlen "1088";
7	sraer114_ss	exon	129223405	129223746	0.160278315559707	+	.	gene_id "ENSRNOG00000065252"; transcript_id "ENSRNOG00000065252_tx_11"; exon_id "7_129223405_129223746_+"; exonnum "4"; txlen "1030";
7	sraer114_ss	exon	129223405	129223746	0.160278315559707	+	.	gene_id "ENSRNOG00000065252"; transcript_id "ENSRNOG00000065252_tx_12"; exon_id "7_129223405_129223746_+"; exonnum "4"; txlen "1097";
7	ensembl	exon	129239279	129239299	0	+	.	gene_id "ENSRNOG00000086449"; gene_version "1"; transcript_id "ENSRNOT00000141548"; transcript_version "1"; exon_number "1"; gene_source "ensembl"; gene_biotype "lncRNA"; transcript_source "ensembl"; transcript_biotype "lncRNA"; exon_id "ENSRNOE00000810454"; exon_version "1"; tag "Ensembl_canonical";
7	ensembl	gene	129239279	129264398	0	+	.	gene_id "ENSRNOG00000086449"; gene_version "1"; gene_source "ensembl"; gene_biotype "lncRNA";
7	ensembl	transcript	129239279	129264398	0	+	.	gene_id "ENSRNOG00000086449"; gene_version "1"; transcript_id "ENSRNOT00000141548"; transcript_version "1"; gene_source "ensembl"; gene_biotype "lncRNA"; transcript_source "ensembl"; transcript_biotype "lncRNA"; tag "Ensembl_canonical";
7	ensembl	exon	129263407	129263499	0	+	.	gene_id "ENSRNOG00000086449"; gene_version "1"; transcript_id "ENSRNOT00000141548"; transcript_version "1"; exon_number "2"; gene_source "ensembl"; gene_biotype "lncRNA"; transcript_source "ensembl"; transcript_biotype "lncRNA"; exon_id "ENSRNOE00000723776"; exon_version "1"; tag "Ensembl_canonical";
7	ensembl	exon	129264188	129264398	0	+	.	gene_id "ENSRNOG00000086449"; gene_version "1"; transcript_id "ENSRNOT00000141548"; transcript_version "1"; exon_number "3"; gene_source "ensembl"; gene_biotype "lncRNA"; transcript_source "ensembl"; transcript_biotype "lncRNA"; exon_id "ENSRNOE00000737275"; exon_version "1"; tag "Ensembl_canonical";
7	ensembl	exon	129278330	129279416	0	+	.	gene_id "ENSRNOG00000081290"; gene_version "1"; transcript_id "ENSRNOT00000131849"; transcript_version "1"; exon_number "1"; gene_source "ensembl"; gene_biotype "lncRNA"; transcript_source "ensembl"; transcript_biotype "lncRNA"; exon_id "ENSRNOE00000761556"; exon_version "1"; tag "Ensembl_canonical";
7	ensembl	gene	129278330	129281907	0	+	.	gene_id "ENSRNOG00000081290"; gene_version "1"; gene_source "ensembl"; gene_biotype "lncRNA";
7	ensembl	transcript	129278330	129281907	0	+	.	gene_id "ENSRNOG00000081290"; gene_version "1"; transcript_id "ENSRNOT00000131849"; transcript_version "1"; gene_source "ensembl"; gene_biotype "lncRNA"; transcript_source "ensembl"; transcript_biotype "lncRNA"; tag "Ensembl_canonical";
7	ensembl	exon	129279541	129281907	0	+	.	gene_id "ENSRNOG00000081290"; gene_version "1"; transcript_id "ENSRNOT00000131849"; transcript_version "1"; exon_number "2"; gene_source "ensembl"; gene_biotype "lncRNA"; transcript_source "ensembl"; transcript_biotype "lncRNA"; exon_id "ENSRNOE00000773449"; exon_version "1"; tag "Ensembl_canonical";
7	ensembl	exon	129299094	129301032	0	+	.	gene_id "ENSRNOG00000072768"; gene_version "1"; transcript_id "ENSRNOT00000171689"; transcript_version "1"; exon_number "1"; gene_source "ensembl"; gene_biotype "lncRNA"; transcript_source "ensembl"; transcript_biotype "lncRNA"; exon_id "ENSRNOE00000791700"; exon_version "1"; tag "Ensembl_canonical";
7	ensembl	gene	129299094	129302958	0	+	.	gene_id "ENSRNOG00000072768"; gene_version "1"; gene_source "ensembl"; gene_biotype "lncRNA";
7	ensembl	transcript	129299094	129302958	0	+	.	gene_id "ENSRNOG00000072768"; gene_version "1"; transcript_id "ENSRNOT00000171689"; transcript_version "1"; gene_source "ensembl"; gene_biotype "lncRNA"; transcript_source "ensembl"; transcript_biotype "lncRNA"; tag "Ensembl_canonical";
7	ensembl	exon	129301169	129302958	0	+	.	gene_id "ENSRNOG00000072768"; gene_version "1"; transcript_id "ENSRNOT00000171689"; transcript_version "1"; exon_number "2"; gene_source "ensembl"; gene_biotype "lncRNA"; transcript_source "ensembl"; transcript_biotype "lncRNA"; exon_id "ENSRNOE00000760914"; exon_version "1"; tag "Ensembl_canonical";
7	ensembl	exon	129310424	129314094	0	+	.	gene_id "ENSRNOG00000065308"; gene_version "2"; transcript_id "ENSRNOT00000098526"; transcript_version "2"; exon_number "1"; gene_source "ensembl"; gene_biotype "lncRNA"; transcript_source "ensembl"; transcript_biotype "lncRNA"; exon_id "ENSRNOE00000660216"; exon_version "2"; tag "Ensembl_canonical";
7	ensembl	transcript	129310424	129320709	0	+	.	gene_id "ENSRNOG00000065308"; gene_version "2"; transcript_id "ENSRNOT00000098526"; transcript_version "2"; gene_source "ensembl"; gene_biotype "lncRNA"; transcript_source "ensembl"; transcript_biotype "lncRNA"; tag "Ensembl_canonical";
7	ensembl	gene	129310424	129321353	0	+	.	gene_id "ENSRNOG00000065308"; gene_version "2"; gene_source "ensembl"; gene_biotype "lncRNA";
7	ensembl	exon	129314167	129316281	0	+	.	gene_id "ENSRNOG00000065308"; gene_version "2"; transcript_id "ENSRNOT00000148406"; transcript_version "1"; exon_number "1"; gene_source "ensembl"; gene_biotype "lncRNA"; transcript_source "ensembl"; transcript_biotype "lncRNA"; exon_id "ENSRNOE00000745251"; exon_version "1";
7	ensembl	transcript	129314167	129320685	0	+	.	gene_id "ENSRNOG00000065308"; gene_version "2"; transcript_id "ENSRNOT00000148406"; transcript_version "1"; gene_source "ensembl"; gene_biotype "lncRNA"; transcript_source "ensembl"; transcript_biotype "lncRNA";
7	ensembl	exon	129314208	129320709	0	+	.	gene_id "ENSRNOG00000065308"; gene_version "2"; transcript_id "ENSRNOT00000098526"; transcript_version "2"; exon_number "2"; gene_source "ensembl"; gene_biotype "lncRNA"; transcript_source "ensembl"; transcript_biotype "lncRNA"; exon_id "ENSRNOE00000648404"; exon_version "2"; tag "Ensembl_canonical";
7	ensembl	exon	129316494	129320685	0	+	.	gene_id "ENSRNOG00000065308"; gene_version "2"; transcript_id "ENSRNOT00000148406"; transcript_version "1"; exon_number "2"; gene_source "ensembl"; gene_biotype "lncRNA"; transcript_source "ensembl"; transcript_biotype "lncRNA"; exon_id "ENSRNOE00000758111"; exon_version "1";
7	ensembl	exon	129319525	129320354	0	+	.	gene_id "ENSRNOG00000065308"; gene_version "2"; transcript_id "ENSRNOT00000149337"; transcript_version "1"; exon_number "1"; gene_source "ensembl"; gene_biotype "lncRNA"; transcript_source "ensembl"; transcript_biotype "lncRNA"; exon_id "ENSRNOE00000744294"; exon_version "1";
7	ensembl	transcript	129319525	129321353	0	+	.	gene_id "ENSRNOG00000065308"; gene_version "2"; transcript_id "ENSRNOT00000149337"; transcript_version "1"; gene_source "ensembl"; gene_biotype "lncRNA"; transcript_source "ensembl"; transcript_biotype "lncRNA";
7	ensembl	exon	129321128	129321353	0	+	.	gene_id "ENSRNOG00000065308"; gene_version "2"; transcript_id "ENSRNOT00000149337"; transcript_version "1"; exon_number "2"; gene_source "ensembl"; gene_biotype "lncRNA"; transcript_source "ensembl"; transcript_biotype "lncRNA"; exon_id "ENSRNOE00000674361"; exon_version "1";
7	ensembl	five_prime_utr	129324137	129324335	0	+	.	gene_id "ENSRNOG00000004831"; gene_version "10"; transcript_id "ENSRNOT00000146489"; transcript_version "1"; gene_name "Arid2"; gene_source "ensembl"; gene_biotype "protein_coding"; transcript_name "Arid2-204"; transcript_source "ensembl"; transcript_biotype "protein_coding";
7	ensembl	exon	129324137	129324352	0	+	.	gene_id "ENSRNOG00000004831"; gene_version "10"; transcript_id "ENSRNOT00000146489"; transcript_version "1"; exon_number "1"; gene_name "Arid2"; gene_source "ensembl"; gene_biotype "protein_coding"; transcript_name "Arid2-204"; transcript_source "ensembl"; transcript_biotype "protein_coding"; exon_id "ENSRNOE00000791408"; exon_version "1";
7	ensembl	transcript	129324137	129442488	0	+	.	gene_id "ENSRNOG00000004831"; gene_version "10"; transcript_id "ENSRNOT00000146489"; transcript_version "1"; gene_name "Arid2"; gene_source "ensembl"; gene_biotype "protein_coding"; transcript_name "Arid2-204"; transcript_source "ensembl"; transcript_biotype "protein_coding";
7	ensembl	gene	129324137	129443187	0	+	.	gene_id "ENSRNOG00000004831"; gene_version "10"; gene_name "Arid2"; gene_source "ensembl"; gene_biotype "protein_coding";
7	ensembl	start_codon	129324336	129324338	0	+	0	gene_id "ENSRNOG00000004831"; gene_version "10"; transcript_id "ENSRNOT00000146489"; transcript_version "1"; exon_number "1"; gene_name "Arid2"; gene_source "ensembl"; gene_biotype "protein_coding"; transcript_name "Arid2-204"; transcript_source "ensembl"; transcript_biotype "protein_coding";
7	ensembl	CDS	129324336	129324352	0	+	0	gene_id "ENSRNOG00000004831"; gene_version "10"; transcript_id "ENSRNOT00000146489"; transcript_version "1"; exon_number "1"; gene_name "Arid2"; gene_source "ensembl"; gene_biotype "protein_coding"; transcript_name "Arid2-204"; transcript_source "ensembl"; transcript_biotype "protein_coding"; protein_id "ENSRNOP00000105394"; protein_version "1";
7	ensembl	five_prime_utr	129326482	129326629	0	+	.	gene_id "ENSRNOG00000004831"; gene_version "10"; transcript_id "ENSRNOT00000006970"; transcript_version "10"; gene_name "Arid2"; gene_source "ensembl"; gene_biotype "protein_coding"; transcript_name "Arid2-201"; transcript_source "ensembl"; transcript_biotype "protein_coding"; tag "Ensembl_canonical";
7	ensembl	five_prime_utr	129326482	129326629	0	+	.	gene_id "ENSRNOG00000004831"; gene_version "10"; transcript_id "ENSRNOT00000134839"; transcript_version "1"; gene_name "Arid2"; gene_source "ensembl"; gene_biotype "protein_coding"; transcript_name "Arid2-202"; transcript_source "ensembl"; transcript_biotype "protein_coding";
7	ensembl	exon	129326482	129326721	0	+	.	gene_id "ENSRNOG00000004831"; gene_version "10"; transcript_id "ENSRNOT00000006970"; transcript_version "10"; exon_number "1"; gene_name "Arid2"; gene_source "ensembl"; gene_biotype "protein_coding"; transcript_name "Arid2-201"; transcript_source "ensembl"; transcript_biotype "protein_coding"; exon_id "ENSRNOE00000461644"; exon_version "3"; tag "Ensembl_canonical";
7	ensembl	exon	129326482	129326721	0	+	.	gene_id "ENSRNOG00000004831"; gene_version "10"; transcript_id "ENSRNOT00000134839"; transcript_version "1"; exon_number "1"; gene_name "Arid2"; gene_source "ensembl"; gene_biotype "protein_coding"; transcript_name "Arid2-202"; transcript_source "ensembl"; transcript_biotype "protein_coding"; exon_id "ENSRNOE00000461644"; exon_version "3";
7	ENSEMBL114_rn	exon	129326482	129326721	335.14626543723	+	.	gene_id "ENSRNOG00000004831"; transcript_id "ENSRNOG00000004831_tx_2"; exon_id "7_129326482_129326721_+"; exonnum "1"; txlen "3271";
7	ensembl	transcript	129326482	129442488	0	+	.	gene_id "ENSRNOG00000004831"; gene_version "10"; transcript_id "ENSRNOT00000006970"; transcript_version "10"; gene_name "Arid2"; gene_source "ensembl"; gene_biotype "protein_coding"; transcript_name "Arid2-201"; transcript_source "ensembl"; transcript_biotype "protein_coding"; tag "Ensembl_canonical";
7	ensembl	transcript	129326482	129443187	0	+	.	gene_id "ENSRNOG00000004831"; gene_version "10"; transcript_id "ENSRNOT00000134839"; transcript_version "1"; gene_name "Arid2"; gene_source "ensembl"; gene_biotype "protein_coding"; transcript_name "Arid2-202"; transcript_source "ensembl"; transcript_biotype "protein_coding";
7	ensembl	start_codon	129326630	129326632	0	+	0	gene_id "ENSRNOG00000004831"; gene_version "10"; transcript_id "ENSRNOT00000006970"; transcript_version "10"; exon_number "1"; gene_name "Arid2"; gene_source "ensembl"; gene_biotype "protein_coding"; transcript_name "Arid2-201"; transcript_source "ensembl"; transcript_biotype "protein_coding"; tag "Ensembl_canonical";
7	ensembl	start_codon	129326630	129326632	0	+	0	gene_id "ENSRNOG00000004831"; gene_version "10"; transcript_id "ENSRNOT00000134839"; transcript_version "1"; exon_number "1"; gene_name "Arid2"; gene_source "ensembl"; gene_biotype "protein_coding"; transcript_name "Arid2-202"; transcript_source "ensembl"; transcript_biotype "protein_coding";
7	ensembl	CDS	129326630	129326721	0	+	0	gene_id "ENSRNOG00000004831"; gene_version "10"; transcript_id "ENSRNOT00000006970"; transcript_version "10"; exon_number "1"; gene_name "Arid2"; gene_source "ensembl"; gene_biotype "protein_coding"; transcript_name "Arid2-201"; transcript_source "ensembl"; transcript_biotype "protein_coding"; protein_id "ENSRNOP00000006970"; protein_version "6"; tag "Ensembl_canonical";
7	ensembl	CDS	129326630	129326721	0	+	0	gene_id "ENSRNOG00000004831"; gene_version "10"; transcript_id "ENSRNOT00000134839"; transcript_version "1"; exon_number "1"; gene_name "Arid2"; gene_source "ensembl"; gene_biotype "protein_coding"; transcript_name "Arid2-202"; transcript_source "ensembl"; transcript_biotype "protein_coding"; protein_id "ENSRNOP00000105833"; protein_version "1";
7	ensembl	exon	129326828	129326921	0	+	.	gene_id "ENSRNOG00000004831"; gene_version "10"; transcript_id "ENSRNOT00000006970"; transcript_version "10"; exon_number "2"; gene_name "Arid2"; gene_source "ensembl"; gene_biotype "protein_coding"; transcript_name "Arid2-201"; transcript_source "ensembl"; transcript_biotype "protein_coding"; exon_id "ENSRNOE00000481933"; exon_version "1"; tag "Ensembl_canonical";
7	ensembl	CDS	129326828	129326921	0	+	1	gene_id "ENSRNOG00000004831"; gene_version "10"; transcript_id "ENSRNOT00000006970"; transcript_version "10"; exon_number "2"; gene_name "Arid2"; gene_source "ensembl"; gene_biotype "protein_coding"; transcript_name "Arid2-201"; transcript_source "ensembl"; transcript_biotype "protein_coding"; protein_id "ENSRNOP00000006970"; protein_version "6"; tag "Ensembl_canonical";
7	ensembl	exon	129326828	129326921	0	+	.	gene_id "ENSRNOG00000004831"; gene_version "10"; transcript_id "ENSRNOT00000134839"; transcript_version "1"; exon_number "2"; gene_name "Arid2"; gene_source "ensembl"; gene_biotype "protein_coding"; transcript_name "Arid2-202"; transcript_source "ensembl"; transcript_biotype "protein_coding"; exon_id "ENSRNOE00000481933"; exon_version "1";
7	ensembl	CDS	129326828	129326921	0	+	1	gene_id "ENSRNOG00000004831"; gene_version "10"; transcript_id "ENSRNOT00000134839"; transcript_version "1"; exon_number "2"; gene_name "Arid2"; gene_source "ensembl"; gene_biotype "protein_coding"; transcript_name "Arid2-202"; transcript_source "ensembl"; transcript_biotype "protein_coding"; protein_id "ENSRNOP00000105833"; protein_version "1";
7	ensembl	exon	129326828	129326921	0	+	.	gene_id "ENSRNOG00000004831"; gene_version "10"; transcript_id "ENSRNOT00000146489"; transcript_version "1"; exon_number "2"; gene_name "Arid2"; gene_source "ensembl"; gene_biotype "protein_coding"; transcript_name "Arid2-204"; transcript_source "ensembl"; transcript_biotype "protein_coding"; exon_id "ENSRNOE00000481933"; exon_version "1";
7	ensembl	CDS	129326828	129326921	0	+	1	gene_id "ENSRNOG00000004831"; gene_version "10"; transcript_id "ENSRNOT00000146489"; transcript_version "1"; exon_number "2"; gene_name "Arid2"; gene_source "ensembl"; gene_biotype "protein_coding"; transcript_name "Arid2-204"; transcript_source "ensembl"; transcript_biotype "protein_coding"; protein_id "ENSRNOP00000105394"; protein_version "1";
7	ENSEMBL114_rn	exon	129326828	129326921	335.14626543723	+	.	gene_id "ENSRNOG00000004831"; transcript_id "ENSRNOG00000004831_tx_2"; exon_id "7_129326828_129326921_+"; exonnum "2"; txlen "3271";
7	ensembl	exon	129327988	129328085	0	+	.	gene_id "ENSRNOG00000004831"; gene_version "10"; transcript_id "ENSRNOT00000006970"; transcript_version "10"; exon_number "3"; gene_name "Arid2"; gene_source "ensembl"; gene_biotype "protein_coding"; transcript_name "Arid2-201"; transcript_source "ensembl"; transcript_biotype "protein_coding"; exon_id "ENSRNOE00000493891"; exon_version "1"; tag "Ensembl_canonical";
7	ensembl	CDS	129327988	129328085	0	+	0	gene_id "ENSRNOG00000004831"; gene_version "10"; transcript_id "ENSRNOT00000006970"; transcript_version "10"; exon_number "3"; gene_name "Arid2"; gene_source "ensembl"; gene_biotype "protein_coding"; transcript_name "Arid2-201"; transcript_source "ensembl"; transcript_biotype "protein_coding"; protein_id "ENSRNOP00000006970"; protein_version "6"; tag "Ensembl_canonical";
7	ensembl	exon	129327988	129328085	0	+	.	gene_id "ENSRNOG00000004831"; gene_version "10"; transcript_id "ENSRNOT00000134839"; transcript_version "1"; exon_number "3"; gene_name "Arid2"; gene_source "ensembl"; gene_biotype "protein_coding"; transcript_name "Arid2-202"; transcript_source "ensembl"; transcript_biotype "protein_coding"; exon_id "ENSRNOE00000493891"; exon_version "1";
7	ensembl	CDS	129327988	129328085	0	+	0	gene_id "ENSRNOG00000004831"; gene_version "10"; transcript_id "ENSRNOT00000134839"; transcript_version "1"; exon_number "3"; gene_name "Arid2"; gene_source "ensembl"; gene_biotype "protein_coding"; transcript_name "Arid2-202"; transcript_source "ensembl"; transcript_biotype "protein_coding"; protein_id "ENSRNOP00000105833"; protein_version "1";
7	ensembl	exon	129327988	129328085	0	+	.	gene_id "ENSRNOG00000004831"; gene_version "10"; transcript_id "ENSRNOT00000146489"; transcript_version "1"; exon_number "3"; gene_name "Arid2"; gene_source "ensembl"; gene_biotype "protein_coding"; transcript_name "Arid2-204"; transcript_source "ensembl"; transcript_biotype "protein_coding"; exon_id "ENSRNOE00000493891"; exon_version "1";
7	ensembl	CDS	129327988	129328085	0	+	0	gene_id "ENSRNOG00000004831"; gene_version "10"; transcript_id "ENSRNOT00000146489"; transcript_version "1"; exon_number "3"; gene_name "Arid2"; gene_source "ensembl"; gene_biotype "protein_coding"; transcript_name "Arid2-204"; transcript_source "ensembl"; transcript_biotype "protein_coding"; protein_id "ENSRNOP00000105394"; protein_version "1";
7	ENSEMBL114_rn	exon	129327988	129328085	335.14626543723	+	.	gene_id "ENSRNOG00000004831"; transcript_id "ENSRNOG00000004831_tx_2"; exon_id "7_129327988_129328085_+"; exonnum "3"; txlen "3271";
7	ensembl	five_prime_utr	129367839	129367888	0	+	.	gene_id "ENSRNOG00000004831"; gene_version "10"; transcript_id "ENSRNOT00000139404"; transcript_version "1"; gene_name "Arid2"; gene_source "ensembl"; gene_biotype "protein_coding"; transcript_name "Arid2-203"; transcript_source "ensembl"; transcript_biotype "protein_coding";
7	ensembl	exon	129367839	129367911	0	+	.	gene_id "ENSRNOG00000004831"; gene_version "10"; transcript_id "ENSRNOT00000139404"; transcript_version "1"; exon_number "1"; gene_name "Arid2"; gene_source "ensembl"; gene_biotype "protein_coding"; transcript_name "Arid2-203"; transcript_source "ensembl"; transcript_biotype "protein_coding"; exon_id "ENSRNOE00000756873"; exon_version "1";
7	ensembl	transcript	129367839	129442488	0	+	.	gene_id "ENSRNOG00000004831"; gene_version "10"; transcript_id "ENSRNOT00000139404"; transcript_version "1"; gene_name "Arid2"; gene_source "ensembl"; gene_biotype "protein_coding"; transcript_name "Arid2-203"; transcript_source "ensembl"; transcript_biotype "protein_coding";
7	ensembl	start_codon	129367889	129367891	0	+	0	gene_id "ENSRNOG00000004831"; gene_version "10"; transcript_id "ENSRNOT00000139404"; transcript_version "1"; exon_number "1"; gene_name "Arid2"; gene_source "ensembl"; gene_biotype "protein_coding"; transcript_name "Arid2-203"; transcript_source "ensembl"; transcript_biotype "protein_coding";
7	ensembl	CDS	129367889	129367911	0	+	0	gene_id "ENSRNOG00000004831"; gene_version "10"; transcript_id "ENSRNOT00000139404"; transcript_version "1"; exon_number "1"; gene_name "Arid2"; gene_source "ensembl"; gene_biotype "protein_coding"; transcript_name "Arid2-203"; transcript_source "ensembl"; transcript_biotype "protein_coding"; protein_id "ENSRNOP00000112346"; protein_version "1";
7	ensembl	exon	129379519	129379652	0	+	.	gene_id "ENSRNOG00000004831"; gene_version "10"; transcript_id "ENSRNOT00000139404"; transcript_version "1"; exon_number "2"; gene_name "Arid2"; gene_source "ensembl"; gene_biotype "protein_coding"; transcript_name "Arid2-203"; transcript_source "ensembl"; transcript_biotype "protein_coding"; exon_id "ENSRNOE00000472689"; exon_version "1";
7	ensembl	CDS	129379519	129379652	0	+	1	gene_id "ENSRNOG00000004831"; gene_version "10"; transcript_id "ENSRNOT00000139404"; transcript_version "1"; exon_number "2"; gene_name "Arid2"; gene_source "ensembl"; gene_biotype "protein_coding"; transcript_name "Arid2-203"; transcript_source "ensembl"; transcript_biotype "protein_coding"; protein_id "ENSRNOP00000112346"; protein_version "1";
7	ensembl	exon	129379519	129379652	0	+	.	gene_id "ENSRNOG00000004831"; gene_version "10"; transcript_id "ENSRNOT00000006970"; transcript_version "10"; exon_number "4"; gene_name "Arid2"; gene_source "ensembl"; gene_biotype "protein_coding"; transcript_name "Arid2-201"; transcript_source "ensembl"; transcript_biotype "protein_coding"; exon_id "ENSRNOE00000472689"; exon_version "1"; tag "Ensembl_canonical";
7	ensembl	CDS	129379519	129379652	0	+	1	gene_id "ENSRNOG00000004831"; gene_version "10"; transcript_id "ENSRNOT00000006970"; transcript_version "10"; exon_number "4"; gene_name "Arid2"; gene_source "ensembl"; gene_biotype "protein_coding"; transcript_name "Arid2-201"; transcript_source "ensembl"; transcript_biotype "protein_coding"; protein_id "ENSRNOP00000006970"; protein_version "6"; tag "Ensembl_canonical";
7	ensembl	exon	129379519	129379652	0	+	.	gene_id "ENSRNOG00000004831"; gene_version "10"; transcript_id "ENSRNOT00000134839"; transcript_version "1"; exon_number "4"; gene_name "Arid2"; gene_source "ensembl"; gene_biotype "protein_coding"; transcript_name "Arid2-202"; transcript_source "ensembl"; transcript_biotype "protein_coding"; exon_id "ENSRNOE00000472689"; exon_version "1";
7	ensembl	CDS	129379519	129379652	0	+	1	gene_id "ENSRNOG00000004831"; gene_version "10"; transcript_id "ENSRNOT00000134839"; transcript_version "1"; exon_number "4"; gene_name "Arid2"; gene_source "ensembl"; gene_biotype "protein_coding"; transcript_name "Arid2-202"; transcript_source "ensembl"; transcript_biotype "protein_coding"; protein_id "ENSRNOP00000105833"; protein_version "1";
7	ensembl	exon	129379519	129379652	0	+	.	gene_id "ENSRNOG00000004831"; gene_version "10"; transcript_id "ENSRNOT00000146489"; transcript_version "1"; exon_number "4"; gene_name "Arid2"; gene_source "ensembl"; gene_biotype "protein_coding"; transcript_name "Arid2-204"; transcript_source "ensembl"; transcript_biotype "protein_coding"; exon_id "ENSRNOE00000472689"; exon_version "1";
7	ensembl	CDS	129379519	129379652	0	+	1	gene_id "ENSRNOG00000004831"; gene_version "10"; transcript_id "ENSRNOT00000146489"; transcript_version "1"; exon_number "4"; gene_name "Arid2"; gene_source "ensembl"; gene_biotype "protein_coding"; transcript_name "Arid2-204"; transcript_source "ensembl"; transcript_biotype "protein_coding"; protein_id "ENSRNOP00000105394"; protein_version "1";
7	ENSEMBL114_rn	exon	129379519	129379652	335.14626543723	+	.	gene_id "ENSRNOG00000004831"; transcript_id "ENSRNOG00000004831_tx_2"; exon_id "7_129379519_129379652_+"; exonnum "4"; txlen "3271";
7	ensembl	exon	129386636	129386854	0	+	.	gene_id "ENSRNOG00000004831"; gene_version "10"; transcript_id "ENSRNOT00000139404"; transcript_version "1"; exon_number "3"; gene_name "Arid2"; gene_source "ensembl"; gene_biotype "protein_coding"; transcript_name "Arid2-203"; transcript_source "ensembl"; transcript_biotype "protein_coding"; exon_id "ENSRNOE00000481325"; exon_version "1";
7	ensembl	CDS	129386636	129386854	0	+	2	gene_id "ENSRNOG00000004831"; gene_version "10"; transcript_id "ENSRNOT00000139404"; transcript_version "1"; exon_number "3"; gene_name "Arid2"; gene_source "ensembl"; gene_biotype "protein_coding"; transcript_name "Arid2-203"; transcript_source "ensembl"; transcript_biotype "protein_coding"; protein_id "ENSRNOP00000112346"; protein_version "1";
7	ensembl	exon	129386636	129386854	0	+	.	gene_id "ENSRNOG00000004831"; gene_version "10"; transcript_id "ENSRNOT00000006970"; transcript_version "10"; exon_number "5"; gene_name "Arid2"; gene_source "ensembl"; gene_biotype "protein_coding"; transcript_name "Arid2-201"; transcript_source "ensembl"; transcript_biotype "protein_coding"; exon_id "ENSRNOE00000481325"; exon_version "1"; tag "Ensembl_canonical";
7	ensembl	CDS	129386636	129386854	0	+	2	gene_id "ENSRNOG00000004831"; gene_version "10"; transcript_id "ENSRNOT00000006970"; transcript_version "10"; exon_number "5"; gene_name "Arid2"; gene_source "ensembl"; gene_biotype "protein_coding"; transcript_name "Arid2-201"; transcript_source "ensembl"; transcript_biotype "protein_coding"; protein_id "ENSRNOP00000006970"; protein_version "6"; tag "Ensembl_canonical";
7	ensembl	exon	129386636	129386854	0	+	.	gene_id "ENSRNOG00000004831"; gene_version "10"; transcript_id "ENSRNOT00000134839"; transcript_version "1"; exon_number "5"; gene_name "Arid2"; gene_source "ensembl"; gene_biotype "protein_coding"; transcript_name "Arid2-202"; transcript_source "ensembl"; transcript_biotype "protein_coding"; exon_id "ENSRNOE00000481325"; exon_version "1";
7	ensembl	CDS	129386636	129386854	0	+	2	gene_id "ENSRNOG00000004831"; gene_version "10"; transcript_id "ENSRNOT00000134839"; transcript_version "1"; exon_number "5"; gene_name "Arid2"; gene_source "ensembl"; gene_biotype "protein_coding"; transcript_name "Arid2-202"; transcript_source "ensembl"; transcript_biotype "protein_coding"; protein_id "ENSRNOP00000105833"; protein_version "1";
7	ensembl	exon	129386636	129386854	0	+	.	gene_id "ENSRNOG00000004831"; gene_version "10"; transcript_id "ENSRNOT00000146489"; transcript_version "1"; exon_number "5"; gene_name "Arid2"; gene_source "ensembl"; gene_biotype "protein_coding"; transcript_name "Arid2-204"; transcript_source "ensembl"; transcript_biotype "protein_coding"; exon_id "ENSRNOE00000481325"; exon_version "1";
7	ensembl	CDS	129386636	129386854	0	+	2	gene_id "ENSRNOG00000004831"; gene_version "10"; transcript_id "ENSRNOT00000146489"; transcript_version "1"; exon_number "5"; gene_name "Arid2"; gene_source "ensembl"; gene_biotype "protein_coding"; transcript_name "Arid2-204"; transcript_source "ensembl"; transcript_biotype "protein_coding"; protein_id "ENSRNOP00000105394"; protein_version "1";
7	ENSEMBL114_rn	exon	129386636	129386854	335.14626543723	+	.	gene_id "ENSRNOG00000004831"; transcript_id "ENSRNOG00000004831_tx_2"; exon_id "7_129386636_129386854_+"; exonnum "5"; txlen "3271";
7	ensembl	exon	129395354	129395421	0	+	.	gene_id "ENSRNOG00000004831"; gene_version "10"; transcript_id "ENSRNOT00000139404"; transcript_version "1"; exon_number "4"; gene_name "Arid2"; gene_source "ensembl"; gene_biotype "protein_coding"; transcript_name "Arid2-203"; transcript_source "ensembl"; transcript_biotype "protein_coding"; exon_id "ENSRNOE00000375470"; exon_version "1";
7	ensembl	CDS	129395354	129395421	0	+	2	gene_id "ENSRNOG00000004831"; gene_version "10"; transcript_id "ENSRNOT00000139404"; transcript_version "1"; exon_number "4"; gene_name "Arid2"; gene_source "ensembl"; gene_biotype "protein_coding"; transcript_name "Arid2-203"; transcript_source "ensembl"; transcript_biotype "protein_coding"; protein_id "ENSRNOP00000112346"; protein_version "1";
7	ensembl	exon	129395354	129395421	0	+	.	gene_id "ENSRNOG00000004831"; gene_version "10"; transcript_id "ENSRNOT00000006970"; transcript_version "10"; exon_number "6"; gene_name "Arid2"; gene_source "ensembl"; gene_biotype "protein_coding"; transcript_name "Arid2-201"; transcript_source "ensembl"; transcript_biotype "protein_coding"; exon_id "ENSRNOE00000375470"; exon_version "1"; tag "Ensembl_canonical";
7	ensembl	CDS	129395354	129395421	0	+	2	gene_id "ENSRNOG00000004831"; gene_version "10"; transcript_id "ENSRNOT00000006970"; transcript_version "10"; exon_number "6"; gene_name "Arid2"; gene_source "ensembl"; gene_biotype "protein_coding"; transcript_name "Arid2-201"; transcript_source "ensembl"; transcript_biotype "protein_coding"; protein_id "ENSRNOP00000006970"; protein_version "6"; tag "Ensembl_canonical";
7	ensembl	exon	129395354	129395421	0	+	.	gene_id "ENSRNOG00000004831"; gene_version "10"; transcript_id "ENSRNOT00000134839"; transcript_version "1"; exon_number "6"; gene_name "Arid2"; gene_source "ensembl"; gene_biotype "protein_coding"; transcript_name "Arid2-202"; transcript_source "ensembl"; transcript_biotype "protein_coding"; exon_id "ENSRNOE00000375470"; exon_version "1";
7	ensembl	CDS	129395354	129395421	0	+	2	gene_id "ENSRNOG00000004831"; gene_version "10"; transcript_id "ENSRNOT00000134839"; transcript_version "1"; exon_number "6"; gene_name "Arid2"; gene_source "ensembl"; gene_biotype "protein_coding"; transcript_name "Arid2-202"; transcript_source "ensembl"; transcript_biotype "protein_coding"; protein_id "ENSRNOP00000105833"; protein_version "1";
7	ensembl	exon	129395354	129395421	0	+	.	gene_id "ENSRNOG00000004831"; gene_version "10"; transcript_id "ENSRNOT00000146489"; transcript_version "1"; exon_number "6"; gene_name "Arid2"; gene_source "ensembl"; gene_biotype "protein_coding"; transcript_name "Arid2-204"; transcript_source "ensembl"; transcript_biotype "protein_coding"; exon_id "ENSRNOE00000375470"; exon_version "1";
7	ensembl	CDS	129395354	129395421	0	+	2	gene_id "ENSRNOG00000004831"; gene_version "10"; transcript_id "ENSRNOT00000146489"; transcript_version "1"; exon_number "6"; gene_name "Arid2"; gene_source "ensembl"; gene_biotype "protein_coding"; transcript_name "Arid2-204"; transcript_source "ensembl"; transcript_biotype "protein_coding"; protein_id "ENSRNOP00000105394"; protein_version "1";
7	ENSEMBL114_rn	exon	129395354	129395421	335.14626543723	+	.	gene_id "ENSRNOG00000004831"; transcript_id "ENSRNOG00000004831_tx_2"; exon_id "7_129395354_129395421_+"; exonnum "6"; txlen "3271";
7	ensembl	exon	129397780	129397846	0	+	.	gene_id "ENSRNOG00000004831"; gene_version "10"; transcript_id "ENSRNOT00000139404"; transcript_version "1"; exon_number "5"; gene_name "Arid2"; gene_source "ensembl"; gene_biotype "protein_coding"; transcript_name "Arid2-203"; transcript_source "ensembl"; transcript_biotype "protein_coding"; exon_id "ENSRNOE00000375469"; exon_version "1";
7	ensembl	CDS	129397780	129397846	0	+	0	gene_id "ENSRNOG00000004831"; gene_version "10"; transcript_id "ENSRNOT00000139404"; transcript_version "1"; exon_number "5"; gene_name "Arid2"; gene_source "ensembl"; gene_biotype "protein_coding"; transcript_name "Arid2-203"; transcript_source "ensembl"; transcript_biotype "protein_coding"; protein_id "ENSRNOP00000112346"; protein_version "1";
7	ensembl	exon	129397780	129397846	0	+	.	gene_id "ENSRNOG00000004831"; gene_version "10"; transcript_id "ENSRNOT00000006970"; transcript_version "10"; exon_number "7"; gene_name "Arid2"; gene_source "ensembl"; gene_biotype "protein_coding"; transcript_name "Arid2-201"; transcript_source "ensembl"; transcript_biotype "protein_coding"; exon_id "ENSRNOE00000375469"; exon_version "1"; tag "Ensembl_canonical";
7	ensembl	CDS	129397780	129397846	0	+	0	gene_id "ENSRNOG00000004831"; gene_version "10"; transcript_id "ENSRNOT00000006970"; transcript_version "10"; exon_number "7"; gene_name "Arid2"; gene_source "ensembl"; gene_biotype "protein_coding"; transcript_name "Arid2-201"; transcript_source "ensembl"; transcript_biotype "protein_coding"; protein_id "ENSRNOP00000006970"; protein_version "6"; tag "Ensembl_canonical";
7	ensembl	exon	129397780	129397846	0	+	.	gene_id "ENSRNOG00000004831"; gene_version "10"; transcript_id "ENSRNOT00000134839"; transcript_version "1"; exon_number "7"; gene_name "Arid2"; gene_source "ensembl"; gene_biotype "protein_coding"; transcript_name "Arid2-202"; transcript_source "ensembl"; transcript_biotype "protein_coding"; exon_id "ENSRNOE00000375469"; exon_version "1";
7	ensembl	CDS	129397780	129397846	0	+	0	gene_id "ENSRNOG00000004831"; gene_version "10"; transcript_id "ENSRNOT00000134839"; transcript_version "1"; exon_number "7"; gene_name "Arid2"; gene_source "ensembl"; gene_biotype "protein_coding"; transcript_name "Arid2-202"; transcript_source "ensembl"; transcript_biotype "protein_coding"; protein_id "ENSRNOP00000105833"; protein_version "1";
7	ensembl	exon	129397780	129397846	0	+	.	gene_id "ENSRNOG00000004831"; gene_version "10"; transcript_id "ENSRNOT00000146489"; transcript_version "1"; exon_number "7"; gene_name "Arid2"; gene_source "ensembl"; gene_biotype "protein_coding"; transcript_name "Arid2-204"; transcript_source "ensembl"; transcript_biotype "protein_coding"; exon_id "ENSRNOE00000375469"; exon_version "1";
7	ensembl	CDS	129397780	129397846	0	+	0	gene_id "ENSRNOG00000004831"; gene_version "10"; transcript_id "ENSRNOT00000146489"; transcript_version "1"; exon_number "7"; gene_name "Arid2"; gene_source "ensembl"; gene_biotype "protein_coding"; transcript_name "Arid2-204"; transcript_source "ensembl"; transcript_biotype "protein_coding"; protein_id "ENSRNOP00000105394"; protein_version "1";
7	ENSEMBL114_rn	exon	129397780	129397846	335.14626543723	+	.	gene_id "ENSRNOG00000004831"; transcript_id "ENSRNOG00000004831_tx_2"; exon_id "7_129397780_129397846_+"; exonnum "7"; txlen "3271";
7	ensembl	exon	129397940	129398190	0	+	.	gene_id "ENSRNOG00000004831"; gene_version "10"; transcript_id "ENSRNOT00000139404"; transcript_version "1"; exon_number "6"; gene_name "Arid2"; gene_source "ensembl"; gene_biotype "protein_coding"; transcript_name "Arid2-203"; transcript_source "ensembl"; transcript_biotype "protein_coding"; exon_id "ENSRNOE00000375468"; exon_version "1";
7	ensembl	CDS	129397940	129398190	0	+	2	gene_id "ENSRNOG00000004831"; gene_version "10"; transcript_id "ENSRNOT00000139404"; transcript_version "1"; exon_number "6"; gene_name "Arid2"; gene_source "ensembl"; gene_biotype "protein_coding"; transcript_name "Arid2-203"; transcript_source "ensembl"; transcript_biotype "protein_coding"; protein_id "ENSRNOP00000112346"; protein_version "1";
7	ensembl	exon	129397940	129398190	0	+	.	gene_id "ENSRNOG00000004831"; gene_version "10"; transcript_id "ENSRNOT00000006970"; transcript_version "10"; exon_number "8"; gene_name "Arid2"; gene_source "ensembl"; gene_biotype "protein_coding"; transcript_name "Arid2-201"; transcript_source "ensembl"; transcript_biotype "protein_coding"; exon_id "ENSRNOE00000375468"; exon_version "1"; tag "Ensembl_canonical";
7	ensembl	CDS	129397940	129398190	0	+	2	gene_id "ENSRNOG00000004831"; gene_version "10"; transcript_id "ENSRNOT00000006970"; transcript_version "10"; exon_number "8"; gene_name "Arid2"; gene_source "ensembl"; gene_biotype "protein_coding"; transcript_name "Arid2-201"; transcript_source "ensembl"; transcript_biotype "protein_coding"; protein_id "ENSRNOP00000006970"; protein_version "6"; tag "Ensembl_canonical";
7	ensembl	exon	129397940	129398190	0	+	.	gene_id "ENSRNOG00000004831"; gene_version "10"; transcript_id "ENSRNOT00000134839"; transcript_version "1"; exon_number "8"; gene_name "Arid2"; gene_source "ensembl"; gene_biotype "protein_coding"; transcript_name "Arid2-202"; transcript_source "ensembl"; transcript_biotype "protein_coding"; exon_id "ENSRNOE00000375468"; exon_version "1";
7	ensembl	CDS	129397940	129398190	0	+	2	gene_id "ENSRNOG00000004831"; gene_version "10"; transcript_id "ENSRNOT00000134839"; transcript_version "1"; exon_number "8"; gene_name "Arid2"; gene_source "ensembl"; gene_biotype "protein_coding"; transcript_name "Arid2-202"; transcript_source "ensembl"; transcript_biotype "protein_coding"; protein_id "ENSRNOP00000105833"; protein_version "1";
7	ensembl	exon	129397940	129398190	0	+	.	gene_id "ENSRNOG00000004831"; gene_version "10"; transcript_id "ENSRNOT00000146489"; transcript_version "1"; exon_number "8"; gene_name "Arid2"; gene_source "ensembl"; gene_biotype "protein_coding"; transcript_name "Arid2-204"; transcript_source "ensembl"; transcript_biotype "protein_coding"; exon_id "ENSRNOE00000375468"; exon_version "1";
7	ensembl	CDS	129397940	129398190	0	+	2	gene_id "ENSRNOG00000004831"; gene_version "10"; transcript_id "ENSRNOT00000146489"; transcript_version "1"; exon_number "8"; gene_name "Arid2"; gene_source "ensembl"; gene_biotype "protein_coding"; transcript_name "Arid2-204"; transcript_source "ensembl"; transcript_biotype "protein_coding"; protein_id "ENSRNOP00000105394"; protein_version "1";
7	ENSEMBL114_rn	exon	129397940	129398190	335.14626543723	+	.	gene_id "ENSRNOG00000004831"; transcript_id "ENSRNOG00000004831_tx_2"; exon_id "7_129397940_129398190_+"; exonnum "8"; txlen "3271";
7	ensembl	exon	129398543	129398639	0	+	.	gene_id "ENSRNOG00000004831"; gene_version "10"; transcript_id "ENSRNOT00000139404"; transcript_version "1"; exon_number "7"; gene_name "Arid2"; gene_source "ensembl"; gene_biotype "protein_coding"; transcript_name "Arid2-203"; transcript_source "ensembl"; transcript_biotype "protein_coding"; exon_id "ENSRNOE00000252758"; exon_version "3";
7	ensembl	CDS	129398543	129398639	0	+	0	gene_id "ENSRNOG00000004831"; gene_version "10"; transcript_id "ENSRNOT00000139404"; transcript_version "1"; exon_number "7"; gene_name "Arid2"; gene_source "ensembl"; gene_biotype "protein_coding"; transcript_name "Arid2-203"; transcript_source "ensembl"; transcript_biotype "protein_coding"; protein_id "ENSRNOP00000112346"; protein_version "1";
7	ensembl	exon	129398543	129398639	0	+	.	gene_id "ENSRNOG00000004831"; gene_version "10"; transcript_id "ENSRNOT00000006970"; transcript_version "10"; exon_number "9"; gene_name "Arid2"; gene_source "ensembl"; gene_biotype "protein_coding"; transcript_name "Arid2-201"; transcript_source "ensembl"; transcript_biotype "protein_coding"; exon_id "ENSRNOE00000252758"; exon_version "3"; tag "Ensembl_canonical";
7	ensembl	CDS	129398543	129398639	0	+	0	gene_id "ENSRNOG00000004831"; gene_version "10"; transcript_id "ENSRNOT00000006970"; transcript_version "10"; exon_number "9"; gene_name "Arid2"; gene_source "ensembl"; gene_biotype "protein_coding"; transcript_name "Arid2-201"; transcript_source "ensembl"; transcript_biotype "protein_coding"; protein_id "ENSRNOP00000006970"; protein_version "6"; tag "Ensembl_canonical";
7	ensembl	exon	129398543	129398639	0	+	.	gene_id "ENSRNOG00000004831"; gene_version "10"; transcript_id "ENSRNOT00000134839"; transcript_version "1"; exon_number "9"; gene_name "Arid2"; gene_source "ensembl"; gene_biotype "protein_coding"; transcript_name "Arid2-202"; transcript_source "ensembl"; transcript_biotype "protein_coding"; exon_id "ENSRNOE00000252758"; exon_version "3";
7	ensembl	CDS	129398543	129398639	0	+	0	gene_id "ENSRNOG00000004831"; gene_version "10"; transcript_id "ENSRNOT00000134839"; transcript_version "1"; exon_number "9"; gene_name "Arid2"; gene_source "ensembl"; gene_biotype "protein_coding"; transcript_name "Arid2-202"; transcript_source "ensembl"; transcript_biotype "protein_coding"; protein_id "ENSRNOP00000105833"; protein_version "1";
7	ensembl	exon	129398543	129398639	0	+	.	gene_id "ENSRNOG00000004831"; gene_version "10"; transcript_id "ENSRNOT00000146489"; transcript_version "1"; exon_number "9"; gene_name "Arid2"; gene_source "ensembl"; gene_biotype "protein_coding"; transcript_name "Arid2-204"; transcript_source "ensembl"; transcript_biotype "protein_coding"; exon_id "ENSRNOE00000252758"; exon_version "3";
7	ensembl	CDS	129398543	129398639	0	+	0	gene_id "ENSRNOG00000004831"; gene_version "10"; transcript_id "ENSRNOT00000146489"; transcript_version "1"; exon_number "9"; gene_name "Arid2"; gene_source "ensembl"; gene_biotype "protein_coding"; transcript_name "Arid2-204"; transcript_source "ensembl"; transcript_biotype "protein_coding"; protein_id "ENSRNOP00000105394"; protein_version "1";
7	ENSEMBL114_rn	exon	129398543	129398639	335.14626543723	+	.	gene_id "ENSRNOG00000004831"; transcript_id "ENSRNOG00000004831_tx_2"; exon_id "7_129398543_129398639_+"; exonnum "9"; txlen "3271";
7	ensembl	exon	129398720	129398929	0	+	.	gene_id "ENSRNOG00000004831"; gene_version "10"; transcript_id "ENSRNOT00000139404"; transcript_version "1"; exon_number "8"; gene_name "Arid2"; gene_source "ensembl"; gene_biotype "protein_coding"; transcript_name "Arid2-203"; transcript_source "ensembl"; transcript_biotype "protein_coding"; exon_id "ENSRNOE00000252754"; exon_version "1";
7	ensembl	CDS	129398720	129398929	0	+	2	gene_id "ENSRNOG00000004831"; gene_version "10"; transcript_id "ENSRNOT00000139404"; transcript_version "1"; exon_number "8"; gene_name "Arid2"; gene_source "ensembl"; gene_biotype "protein_coding"; transcript_name "Arid2-203"; transcript_source "ensembl"; transcript_biotype "protein_coding"; protein_id "ENSRNOP00000112346"; protein_version "1";
7	ensembl	exon	129398720	129398929	0	+	.	gene_id "ENSRNOG00000004831"; gene_version "10"; transcript_id "ENSRNOT00000006970"; transcript_version "10"; exon_number "10"; gene_name "Arid2"; gene_source "ensembl"; gene_biotype "protein_coding"; transcript_name "Arid2-201"; transcript_source "ensembl"; transcript_biotype "protein_coding"; exon_id "ENSRNOE00000252754"; exon_version "1"; tag "Ensembl_canonical";
7	ensembl	CDS	129398720	129398929	0	+	2	gene_id "ENSRNOG00000004831"; gene_version "10"; transcript_id "ENSRNOT00000006970"; transcript_version "10"; exon_number "10"; gene_name "Arid2"; gene_source "ensembl"; gene_biotype "protein_coding"; transcript_name "Arid2-201"; transcript_source "ensembl"; transcript_biotype "protein_coding"; protein_id "ENSRNOP00000006970"; protein_version "6"; tag "Ensembl_canonical";
7	ensembl	exon	129398720	129398929	0	+	.	gene_id "ENSRNOG00000004831"; gene_version "10"; transcript_id "ENSRNOT00000134839"; transcript_version "1"; exon_number "10"; gene_name "Arid2"; gene_source "ensembl"; gene_biotype "protein_coding"; transcript_name "Arid2-202"; transcript_source "ensembl"; transcript_biotype "protein_coding"; exon_id "ENSRNOE00000252754"; exon_version "1";
7	ensembl	CDS	129398720	129398929	0	+	2	gene_id "ENSRNOG00000004831"; gene_version "10"; transcript_id "ENSRNOT00000134839"; transcript_version "1"; exon_number "10"; gene_name "Arid2"; gene_source "ensembl"; gene_biotype "protein_coding"; transcript_name "Arid2-202"; transcript_source "ensembl"; transcript_biotype "protein_coding"; protein_id "ENSRNOP00000105833"; protein_version "1";
7	ensembl	exon	129398720	129398929	0	+	.	gene_id "ENSRNOG00000004831"; gene_version "10"; transcript_id "ENSRNOT00000146489"; transcript_version "1"; exon_number "10"; gene_name "Arid2"; gene_source "ensembl"; gene_biotype "protein_coding"; transcript_name "Arid2-204"; transcript_source "ensembl"; transcript_biotype "protein_coding"; exon_id "ENSRNOE00000252754"; exon_version "1";
7	ensembl	CDS	129398720	129398929	0	+	2	gene_id "ENSRNOG00000004831"; gene_version "10"; transcript_id "ENSRNOT00000146489"; transcript_version "1"; exon_number "10"; gene_name "Arid2"; gene_source "ensembl"; gene_biotype "protein_coding"; transcript_name "Arid2-204"; transcript_source "ensembl"; transcript_biotype "protein_coding"; protein_id "ENSRNOP00000105394"; protein_version "1";
7	ENSEMBL114_rn	exon	129398720	129398929	335.14626543723	+	.	gene_id "ENSRNOG00000004831"; transcript_id "ENSRNOG00000004831_tx_2"; exon_id "7_129398720_129398929_+"; exonnum "10"; txlen "3271";
7	ensembl	exon	129399989	129400156	0	+	.	gene_id "ENSRNOG00000004831"; gene_version "10"; transcript_id "ENSRNOT00000139404"; transcript_version "1"; exon_number "9"; gene_name "Arid2"; gene_source "ensembl"; gene_biotype "protein_coding"; transcript_name "Arid2-203"; transcript_source "ensembl"; transcript_biotype "protein_coding"; exon_id "ENSRNOE00000252749"; exon_version "3";
7	ensembl	CDS	129399989	129400156	0	+	2	gene_id "ENSRNOG00000004831"; gene_version "10"; transcript_id "ENSRNOT00000139404"; transcript_version "1"; exon_number "9"; gene_name "Arid2"; gene_source "ensembl"; gene_biotype "protein_coding"; transcript_name "Arid2-203"; transcript_source "ensembl"; transcript_biotype "protein_coding"; protein_id "ENSRNOP00000112346"; protein_version "1";
7	ensembl	exon	129399989	129400156	0	+	.	gene_id "ENSRNOG00000004831"; gene_version "10"; transcript_id "ENSRNOT00000006970"; transcript_version "10"; exon_number "11"; gene_name "Arid2"; gene_source "ensembl"; gene_biotype "protein_coding"; transcript_name "Arid2-201"; transcript_source "ensembl"; transcript_biotype "protein_coding"; exon_id "ENSRNOE00000252749"; exon_version "3"; tag "Ensembl_canonical";
7	ensembl	CDS	129399989	129400156	0	+	2	gene_id "ENSRNOG00000004831"; gene_version "10"; transcript_id "ENSRNOT00000006970"; transcript_version "10"; exon_number "11"; gene_name "Arid2"; gene_source "ensembl"; gene_biotype "protein_coding"; transcript_name "Arid2-201"; transcript_source "ensembl"; transcript_biotype "protein_coding"; protein_id "ENSRNOP00000006970"; protein_version "6"; tag "Ensembl_canonical";
7	ensembl	exon	129399989	129400156	0	+	.	gene_id "ENSRNOG00000004831"; gene_version "10"; transcript_id "ENSRNOT00000134839"; transcript_version "1"; exon_number "11"; gene_name "Arid2"; gene_source "ensembl"; gene_biotype "protein_coding"; transcript_name "Arid2-202"; transcript_source "ensembl"; transcript_biotype "protein_coding"; exon_id "ENSRNOE00000252749"; exon_version "3";
7	ensembl	CDS	129399989	129400156	0	+	2	gene_id "ENSRNOG00000004831"; gene_version "10"; transcript_id "ENSRNOT00000134839"; transcript_version "1"; exon_number "11"; gene_name "Arid2"; gene_source "ensembl"; gene_biotype "protein_coding"; transcript_name "Arid2-202"; transcript_source "ensembl"; transcript_biotype "protein_coding"; protein_id "ENSRNOP00000105833"; protein_version "1";
7	ensembl	exon	129399989	129400156	0	+	.	gene_id "ENSRNOG00000004831"; gene_version "10"; transcript_id "ENSRNOT00000146489"; transcript_version "1"; exon_number "11"; gene_name "Arid2"; gene_source "ensembl"; gene_biotype "protein_coding"; transcript_name "Arid2-204"; transcript_source "ensembl"; transcript_biotype "protein_coding"; exon_id "ENSRNOE00000252749"; exon_version "3";
7	ensembl	CDS	129399989	129400156	0	+	2	gene_id "ENSRNOG00000004831"; gene_version "10"; transcript_id "ENSRNOT00000146489"; transcript_version "1"; exon_number "11"; gene_name "Arid2"; gene_source "ensembl"; gene_biotype "protein_coding"; transcript_name "Arid2-204"; transcript_source "ensembl"; transcript_biotype "protein_coding"; protein_id "ENSRNOP00000105394"; protein_version "1";
7	ENSEMBL114_rn	exon	129399989	129400156	335.14626543723	+	.	gene_id "ENSRNOG00000004831"; transcript_id "ENSRNOG00000004831_tx_2"; exon_id "7_129399989_129400156_+"; exonnum "11"; txlen "3271";
7	ensembl	exon	129405099	129405180	0	+	.	gene_id "ENSRNOG00000004831"; gene_version "10"; transcript_id "ENSRNOT00000139404"; transcript_version "1"; exon_number "10"; gene_name "Arid2"; gene_source "ensembl"; gene_biotype "protein_coding"; transcript_name "Arid2-203"; transcript_source "ensembl"; transcript_biotype "protein_coding"; exon_id "ENSRNOE00000375466"; exon_version "1";
7	ensembl	CDS	129405099	129405180	0	+	2	gene_id "ENSRNOG00000004831"; gene_version "10"; transcript_id "ENSRNOT00000139404"; transcript_version "1"; exon_number "10"; gene_name "Arid2"; gene_source "ensembl"; gene_biotype "protein_coding"; transcript_name "Arid2-203"; transcript_source "ensembl"; transcript_biotype "protein_coding"; protein_id "ENSRNOP00000112346"; protein_version "1";
7	ensembl	exon	129405099	129405180	0	+	.	gene_id "ENSRNOG00000004831"; gene_version "10"; transcript_id "ENSRNOT00000006970"; transcript_version "10"; exon_number "12"; gene_name "Arid2"; gene_source "ensembl"; gene_biotype "protein_coding"; transcript_name "Arid2-201"; transcript_source "ensembl"; transcript_biotype "protein_coding"; exon_id "ENSRNOE00000375466"; exon_version "1"; tag "Ensembl_canonical";
7	ensembl	CDS	129405099	129405180	0	+	2	gene_id "ENSRNOG00000004831"; gene_version "10"; transcript_id "ENSRNOT00000006970"; transcript_version "10"; exon_number "12"; gene_name "Arid2"; gene_source "ensembl"; gene_biotype "protein_coding"; transcript_name "Arid2-201"; transcript_source "ensembl"; transcript_biotype "protein_coding"; protein_id "ENSRNOP00000006970"; protein_version "6"; tag "Ensembl_canonical";
7	ensembl	exon	129405099	129405180	0	+	.	gene_id "ENSRNOG00000004831"; gene_version "10"; transcript_id "ENSRNOT00000134839"; transcript_version "1"; exon_number "12"; gene_name "Arid2"; gene_source "ensembl"; gene_biotype "protein_coding"; transcript_name "Arid2-202"; transcript_source "ensembl"; transcript_biotype "protein_coding"; exon_id "ENSRNOE00000375466"; exon_version "1";
7	ensembl	CDS	129405099	129405180	0	+	2	gene_id "ENSRNOG00000004831"; gene_version "10"; transcript_id "ENSRNOT00000134839"; transcript_version "1"; exon_number "12"; gene_name "Arid2"; gene_source "ensembl"; gene_biotype "protein_coding"; transcript_name "Arid2-202"; transcript_source "ensembl"; transcript_biotype "protein_coding"; protein_id "ENSRNOP00000105833"; protein_version "1";
7	ensembl	exon	129405099	129405180	0	+	.	gene_id "ENSRNOG00000004831"; gene_version "10"; transcript_id "ENSRNOT00000146489"; transcript_version "1"; exon_number "12"; gene_name "Arid2"; gene_source "ensembl"; gene_biotype "protein_coding"; transcript_name "Arid2-204"; transcript_source "ensembl"; transcript_biotype "protein_coding"; exon_id "ENSRNOE00000375466"; exon_version "1";
7	ensembl	CDS	129405099	129405180	0	+	2	gene_id "ENSRNOG00000004831"; gene_version "10"; transcript_id "ENSRNOT00000146489"; transcript_version "1"; exon_number "12"; gene_name "Arid2"; gene_source "ensembl"; gene_biotype "protein_coding"; transcript_name "Arid2-204"; transcript_source "ensembl"; transcript_biotype "protein_coding"; protein_id "ENSRNOP00000105394"; protein_version "1";
7	ENSEMBL114_rn	exon	129405099	129405180	335.14626543723	+	.	gene_id "ENSRNOG00000004831"; transcript_id "ENSRNOG00000004831_tx_2"; exon_id "7_129405099_129405180_+"; exonnum "12"; txlen "3271";
7	ensembl	exon	129406988	129407122	0	+	.	gene_id "ENSRNOG00000004831"; gene_version "10"; transcript_id "ENSRNOT00000139404"; transcript_version "1"; exon_number "11"; gene_name "Arid2"; gene_source "ensembl"; gene_biotype "protein_coding"; transcript_name "Arid2-203"; transcript_source "ensembl"; transcript_biotype "protein_coding"; exon_id "ENSRNOE00000375465"; exon_version "1";
7	ensembl	CDS	129406988	129407122	0	+	1	gene_id "ENSRNOG00000004831"; gene_version "10"; transcript_id "ENSRNOT00000139404"; transcript_version "1"; exon_number "11"; gene_name "Arid2"; gene_source "ensembl"; gene_biotype "protein_coding"; transcript_name "Arid2-203"; transcript_source "ensembl"; transcript_biotype "protein_coding"; protein_id "ENSRNOP00000112346"; protein_version "1";
7	ensembl	exon	129406988	129407122	0	+	.	gene_id "ENSRNOG00000004831"; gene_version "10"; transcript_id "ENSRNOT00000006970"; transcript_version "10"; exon_number "13"; gene_name "Arid2"; gene_source "ensembl"; gene_biotype "protein_coding"; transcript_name "Arid2-201"; transcript_source "ensembl"; transcript_biotype "protein_coding"; exon_id "ENSRNOE00000375465"; exon_version "1"; tag "Ensembl_canonical";
7	ensembl	CDS	129406988	129407122	0	+	1	gene_id "ENSRNOG00000004831"; gene_version "10"; transcript_id "ENSRNOT00000006970"; transcript_version "10"; exon_number "13"; gene_name "Arid2"; gene_source "ensembl"; gene_biotype "protein_coding"; transcript_name "Arid2-201"; transcript_source "ensembl"; transcript_biotype "protein_coding"; protein_id "ENSRNOP00000006970"; protein_version "6"; tag "Ensembl_canonical";
7	ensembl	exon	129406988	129407122	0	+	.	gene_id "ENSRNOG00000004831"; gene_version "10"; transcript_id "ENSRNOT00000134839"; transcript_version "1"; exon_number "13"; gene_name "Arid2"; gene_source "ensembl"; gene_biotype "protein_coding"; transcript_name "Arid2-202"; transcript_source "ensembl"; transcript_biotype "protein_coding"; exon_id "ENSRNOE00000375465"; exon_version "1";
7	ensembl	CDS	129406988	129407122	0	+	1	gene_id "ENSRNOG00000004831"; gene_version "10"; transcript_id "ENSRNOT00000134839"; transcript_version "1"; exon_number "13"; gene_name "Arid2"; gene_source "ensembl"; gene_biotype "protein_coding"; transcript_name "Arid2-202"; transcript_source "ensembl"; transcript_biotype "protein_coding"; protein_id "ENSRNOP00000105833"; protein_version "1";
7	ensembl	exon	129406988	129407122	0	+	.	gene_id "ENSRNOG00000004831"; gene_version "10"; transcript_id "ENSRNOT00000146489"; transcript_version "1"; exon_number "13"; gene_name "Arid2"; gene_source "ensembl"; gene_biotype "protein_coding"; transcript_name "Arid2-204"; transcript_source "ensembl"; transcript_biotype "protein_coding"; exon_id "ENSRNOE00000375465"; exon_version "1";
7	ensembl	CDS	129406988	129407122	0	+	1	gene_id "ENSRNOG00000004831"; gene_version "10"; transcript_id "ENSRNOT00000146489"; transcript_version "1"; exon_number "13"; gene_name "Arid2"; gene_source "ensembl"; gene_biotype "protein_coding"; transcript_name "Arid2-204"; transcript_source "ensembl"; transcript_biotype "protein_coding"; protein_id "ENSRNOP00000105394"; protein_version "1";
7	ENSEMBL114_rn	exon	129406988	129407122	335.14626543723	+	.	gene_id "ENSRNOG00000004831"; transcript_id "ENSRNOG00000004831_tx_2"; exon_id "7_129406988_129407122_+"; exonnum "13"; txlen "3271";
7	ensembl	exon	129407847	129408043	0	+	.	gene_id "ENSRNOG00000004831"; gene_version "10"; transcript_id "ENSRNOT00000139404"; transcript_version "1"; exon_number "12"; gene_name "Arid2"; gene_source "ensembl"; gene_biotype "protein_coding"; transcript_name "Arid2-203"; transcript_source "ensembl"; transcript_biotype "protein_coding"; exon_id "ENSRNOE00000375464"; exon_version "1";
7	ensembl	CDS	129407847	129408043	0	+	1	gene_id "ENSRNOG00000004831"; gene_version "10"; transcript_id "ENSRNOT00000139404"; transcript_version "1"; exon_number "12"; gene_name "Arid2"; gene_source "ensembl"; gene_biotype "protein_coding"; transcript_name "Arid2-203"; transcript_source "ensembl"; transcript_biotype "protein_coding"; protein_id "ENSRNOP00000112346"; protein_version "1";
7	ensembl	exon	129407847	129408043	0	+	.	gene_id "ENSRNOG00000004831"; gene_version "10"; transcript_id "ENSRNOT00000006970"; transcript_version "10"; exon_number "14"; gene_name "Arid2"; gene_source "ensembl"; gene_biotype "protein_coding"; transcript_name "Arid2-201"; transcript_source "ensembl"; transcript_biotype "protein_coding"; exon_id "ENSRNOE00000375464"; exon_version "1"; tag "Ensembl_canonical";
7	ensembl	CDS	129407847	129408043	0	+	1	gene_id "ENSRNOG00000004831"; gene_version "10"; transcript_id "ENSRNOT00000006970"; transcript_version "10"; exon_number "14"; gene_name "Arid2"; gene_source "ensembl"; gene_biotype "protein_coding"; transcript_name "Arid2-201"; transcript_source "ensembl"; transcript_biotype "protein_coding"; protein_id "ENSRNOP00000006970"; protein_version "6"; tag "Ensembl_canonical";
7	ensembl	exon	129407847	129408043	0	+	.	gene_id "ENSRNOG00000004831"; gene_version "10"; transcript_id "ENSRNOT00000134839"; transcript_version "1"; exon_number "14"; gene_name "Arid2"; gene_source "ensembl"; gene_biotype "protein_coding"; transcript_name "Arid2-202"; transcript_source "ensembl"; transcript_biotype "protein_coding"; exon_id "ENSRNOE00000375464"; exon_version "1";
7	ensembl	CDS	129407847	129408043	0	+	1	gene_id "ENSRNOG00000004831"; gene_version "10"; transcript_id "ENSRNOT00000134839"; transcript_version "1"; exon_number "14"; gene_name "Arid2"; gene_source "ensembl"; gene_biotype "protein_coding"; transcript_name "Arid2-202"; transcript_source "ensembl"; transcript_biotype "protein_coding"; protein_id "ENSRNOP00000105833"; protein_version "1";
7	ensembl	exon	129407847	129408043	0	+	.	gene_id "ENSRNOG00000004831"; gene_version "10"; transcript_id "ENSRNOT00000146489"; transcript_version "1"; exon_number "14"; gene_name "Arid2"; gene_source "ensembl"; gene_biotype "protein_coding"; transcript_name "Arid2-204"; transcript_source "ensembl"; transcript_biotype "protein_coding"; exon_id "ENSRNOE00000375464"; exon_version "1";
7	ensembl	CDS	129407847	129408043	0	+	1	gene_id "ENSRNOG00000004831"; gene_version "10"; transcript_id "ENSRNOT00000146489"; transcript_version "1"; exon_number "14"; gene_name "Arid2"; gene_source "ensembl"; gene_biotype "protein_coding"; transcript_name "Arid2-204"; transcript_source "ensembl"; transcript_biotype "protein_coding"; protein_id "ENSRNOP00000105394"; protein_version "1";
7	ENSEMBL114_rn	exon	129407847	129408043	335.14626543723	+	.	gene_id "ENSRNOG00000004831"; transcript_id "ENSRNOG00000004831_tx_2"; exon_id "7_129407847_129408043_+"; exonnum "14"; txlen "3271";
7	sraer114_ss	exon	129408377	129409587	335.14626543723	+	.	gene_id "ENSRNOG00000004831"; transcript_id "ENSRNOG00000004831_tx_2"; exon_id "7_129408377_129409587_+"; exonnum "15"; txlen "3271";
7	ensembl	exon	129408377	129411213	0	+	.	gene_id "ENSRNOG00000004831"; gene_version "10"; transcript_id "ENSRNOT00000139404"; transcript_version "1"; exon_number "13"; gene_name "Arid2"; gene_source "ensembl"; gene_biotype "protein_coding"; transcript_name "Arid2-203"; transcript_source "ensembl"; transcript_biotype "protein_coding"; exon_id "ENSRNOE00000045774"; exon_version "5";
7	ensembl	CDS	129408377	129411213	0	+	2	gene_id "ENSRNOG00000004831"; gene_version "10"; transcript_id "ENSRNOT00000139404"; transcript_version "1"; exon_number "13"; gene_name "Arid2"; gene_source "ensembl"; gene_biotype "protein_coding"; transcript_name "Arid2-203"; transcript_source "ensembl"; transcript_biotype "protein_coding"; protein_id "ENSRNOP00000112346"; protein_version "1";
7	ensembl	exon	129408377	129411213	0	+	.	gene_id "ENSRNOG00000004831"; gene_version "10"; transcript_id "ENSRNOT00000006970"; transcript_version "10"; exon_number "15"; gene_name "Arid2"; gene_source "ensembl"; gene_biotype "protein_coding"; transcript_name "Arid2-201"; transcript_source "ensembl"; transcript_biotype "protein_coding"; exon_id "ENSRNOE00000045774"; exon_version "5"; tag "Ensembl_canonical";
7	ensembl	CDS	129408377	129411213	0	+	2	gene_id "ENSRNOG00000004831"; gene_version "10"; transcript_id "ENSRNOT00000006970"; transcript_version "10"; exon_number "15"; gene_name "Arid2"; gene_source "ensembl"; gene_biotype "protein_coding"; transcript_name "Arid2-201"; transcript_source "ensembl"; transcript_biotype "protein_coding"; protein_id "ENSRNOP00000006970"; protein_version "6"; tag "Ensembl_canonical";
7	ensembl	exon	129408377	129411213	0	+	.	gene_id "ENSRNOG00000004831"; gene_version "10"; transcript_id "ENSRNOT00000134839"; transcript_version "1"; exon_number "15"; gene_name "Arid2"; gene_source "ensembl"; gene_biotype "protein_coding"; transcript_name "Arid2-202"; transcript_source "ensembl"; transcript_biotype "protein_coding"; exon_id "ENSRNOE00000045774"; exon_version "5";
7	ensembl	CDS	129408377	129411213	0	+	2	gene_id "ENSRNOG00000004831"; gene_version "10"; transcript_id "ENSRNOT00000134839"; transcript_version "1"; exon_number "15"; gene_name "Arid2"; gene_source "ensembl"; gene_biotype "protein_coding"; transcript_name "Arid2-202"; transcript_source "ensembl"; transcript_biotype "protein_coding"; protein_id "ENSRNOP00000105833"; protein_version "1";
7	ensembl	exon	129408377	129411213	0	+	.	gene_id "ENSRNOG00000004831"; gene_version "10"; transcript_id "ENSRNOT00000146489"; transcript_version "1"; exon_number "15"; gene_name "Arid2"; gene_source "ensembl"; gene_biotype "protein_coding"; transcript_name "Arid2-204"; transcript_source "ensembl"; transcript_biotype "protein_coding"; exon_id "ENSRNOE00000045774"; exon_version "5";
7	ensembl	CDS	129408377	129411213	0	+	2	gene_id "ENSRNOG00000004831"; gene_version "10"; transcript_id "ENSRNOT00000146489"; transcript_version "1"; exon_number "15"; gene_name "Arid2"; gene_source "ensembl"; gene_biotype "protein_coding"; transcript_name "Arid2-204"; transcript_source "ensembl"; transcript_biotype "protein_coding"; protein_id "ENSRNOP00000105394"; protein_version "1";
7	sraer114_es	exon	129411028	129411213	521.890757388026	+	.	gene_id "ENSRNOG00000004831"; transcript_id "ENSRNOG00000004831_tx_1"; exon_id "7_129411028_129411213_+"; exonnum "1"; txlen "1096";
7	ensembl	exon	129416982	129417130	0	+	.	gene_id "ENSRNOG00000004831"; gene_version "10"; transcript_id "ENSRNOT00000139404"; transcript_version "1"; exon_number "14"; gene_name "Arid2"; gene_source "ensembl"; gene_biotype "protein_coding"; transcript_name "Arid2-203"; transcript_source "ensembl"; transcript_biotype "protein_coding"; exon_id "ENSRNOE00000046255"; exon_version "1";
7	ensembl	CDS	129416982	129417130	0	+	0	gene_id "ENSRNOG00000004831"; gene_version "10"; transcript_id "ENSRNOT00000139404"; transcript_version "1"; exon_number "14"; gene_name "Arid2"; gene_source "ensembl"; gene_biotype "protein_coding"; transcript_name "Arid2-203"; transcript_source "ensembl"; transcript_biotype "protein_coding"; protein_id "ENSRNOP00000112346"; protein_version "1";
7	ensembl	exon	129416982	129417130	0	+	.	gene_id "ENSRNOG00000004831"; gene_version "10"; transcript_id "ENSRNOT00000006970"; transcript_version "10"; exon_number "16"; gene_name "Arid2"; gene_source "ensembl"; gene_biotype "protein_coding"; transcript_name "Arid2-201"; transcript_source "ensembl"; transcript_biotype "protein_coding"; exon_id "ENSRNOE00000046255"; exon_version "1"; tag "Ensembl_canonical";
7	ensembl	CDS	129416982	129417130	0	+	0	gene_id "ENSRNOG00000004831"; gene_version "10"; transcript_id "ENSRNOT00000006970"; transcript_version "10"; exon_number "16"; gene_name "Arid2"; gene_source "ensembl"; gene_biotype "protein_coding"; transcript_name "Arid2-201"; transcript_source "ensembl"; transcript_biotype "protein_coding"; protein_id "ENSRNOP00000006970"; protein_version "6"; tag "Ensembl_canonical";
7	ensembl	exon	129416982	129417130	0	+	.	gene_id "ENSRNOG00000004831"; gene_version "10"; transcript_id "ENSRNOT00000134839"; transcript_version "1"; exon_number "16"; gene_name "Arid2"; gene_source "ensembl"; gene_biotype "protein_coding"; transcript_name "Arid2-202"; transcript_source "ensembl"; transcript_biotype "protein_coding"; exon_id "ENSRNOE00000046255"; exon_version "1";
7	ensembl	CDS	129416982	129417130	0	+	0	gene_id "ENSRNOG00000004831"; gene_version "10"; transcript_id "ENSRNOT00000134839"; transcript_version "1"; exon_number "16"; gene_name "Arid2"; gene_source "ensembl"; gene_biotype "protein_coding"; transcript_name "Arid2-202"; transcript_source "ensembl"; transcript_biotype "protein_coding"; protein_id "ENSRNOP00000105833"; protein_version "1";
7	ensembl	exon	129416982	129417130	0	+	.	gene_id "ENSRNOG00000004831"; gene_version "10"; transcript_id "ENSRNOT00000146489"; transcript_version "1"; exon_number "16"; gene_name "Arid2"; gene_source "ensembl"; gene_biotype "protein_coding"; transcript_name "Arid2-204"; transcript_source "ensembl"; transcript_biotype "protein_coding"; exon_id "ENSRNOE00000046255"; exon_version "1";
7	ensembl	CDS	129416982	129417130	0	+	0	gene_id "ENSRNOG00000004831"; gene_version "10"; transcript_id "ENSRNOT00000146489"; transcript_version "1"; exon_number "16"; gene_name "Arid2"; gene_source "ensembl"; gene_biotype "protein_coding"; transcript_name "Arid2-204"; transcript_source "ensembl"; transcript_biotype "protein_coding"; protein_id "ENSRNOP00000105394"; protein_version "1";
7	ENSEMBL114_rn	exon	129416982	129417130	521.890757388026	+	.	gene_id "ENSRNOG00000004831"; transcript_id "ENSRNOG00000004831_tx_1"; exon_id "7_129416982_129417130_+"; exonnum "2"; txlen "1096";
7	ensembl	exon	129429707	129429845	0	+	.	gene_id "ENSRNOG00000004831"; gene_version "10"; transcript_id "ENSRNOT00000139404"; transcript_version "1"; exon_number "15"; gene_name "Arid2"; gene_source "ensembl"; gene_biotype "protein_coding"; transcript_name "Arid2-203"; transcript_source "ensembl"; transcript_biotype "protein_coding"; exon_id "ENSRNOE00000046472"; exon_version "1";
7	ensembl	CDS	129429707	129429845	0	+	1	gene_id "ENSRNOG00000004831"; gene_version "10"; transcript_id "ENSRNOT00000139404"; transcript_version "1"; exon_number "15"; gene_name "Arid2"; gene_source "ensembl"; gene_biotype "protein_coding"; transcript_name "Arid2-203"; transcript_source "ensembl"; transcript_biotype "protein_coding"; protein_id "ENSRNOP00000112346"; protein_version "1";
7	ensembl	exon	129429707	129429845	0	+	.	gene_id "ENSRNOG00000004831"; gene_version "10"; transcript_id "ENSRNOT00000006970"; transcript_version "10"; exon_number "17"; gene_name "Arid2"; gene_source "ensembl"; gene_biotype "protein_coding"; transcript_name "Arid2-201"; transcript_source "ensembl"; transcript_biotype "protein_coding"; exon_id "ENSRNOE00000046472"; exon_version "1"; tag "Ensembl_canonical";
7	ensembl	CDS	129429707	129429845	0	+	1	gene_id "ENSRNOG00000004831"; gene_version "10"; transcript_id "ENSRNOT00000006970"; transcript_version "10"; exon_number "17"; gene_name "Arid2"; gene_source "ensembl"; gene_biotype "protein_coding"; transcript_name "Arid2-201"; transcript_source "ensembl"; transcript_biotype "protein_coding"; protein_id "ENSRNOP00000006970"; protein_version "6"; tag "Ensembl_canonical";
7	ensembl	exon	129429707	129429845	0	+	.	gene_id "ENSRNOG00000004831"; gene_version "10"; transcript_id "ENSRNOT00000134839"; transcript_version "1"; exon_number "17"; gene_name "Arid2"; gene_source "ensembl"; gene_biotype "protein_coding"; transcript_name "Arid2-202"; transcript_source "ensembl"; transcript_biotype "protein_coding"; exon_id "ENSRNOE00000046472"; exon_version "1";
7	ensembl	CDS	129429707	129429845	0	+	1	gene_id "ENSRNOG00000004831"; gene_version "10"; transcript_id "ENSRNOT00000134839"; transcript_version "1"; exon_number "17"; gene_name "Arid2"; gene_source "ensembl"; gene_biotype "protein_coding"; transcript_name "Arid2-202"; transcript_source "ensembl"; transcript_biotype "protein_coding"; protein_id "ENSRNOP00000105833"; protein_version "1";
7	ensembl	exon	129429707	129429845	0	+	.	gene_id "ENSRNOG00000004831"; gene_version "10"; transcript_id "ENSRNOT00000146489"; transcript_version "1"; exon_number "17"; gene_name "Arid2"; gene_source "ensembl"; gene_biotype "protein_coding"; transcript_name "Arid2-204"; transcript_source "ensembl"; transcript_biotype "protein_coding"; exon_id "ENSRNOE00000046472"; exon_version "1";
7	ensembl	CDS	129429707	129429845	0	+	1	gene_id "ENSRNOG00000004831"; gene_version "10"; transcript_id "ENSRNOT00000146489"; transcript_version "1"; exon_number "17"; gene_name "Arid2"; gene_source "ensembl"; gene_biotype "protein_coding"; transcript_name "Arid2-204"; transcript_source "ensembl"; transcript_biotype "protein_coding"; protein_id "ENSRNOP00000105394"; protein_version "1";
7	ENSEMBL114_rn	exon	129429707	129429845	521.890757388026	+	.	gene_id "ENSRNOG00000004831"; transcript_id "ENSRNOG00000004831_tx_1"; exon_id "7_129429707_129429845_+"; exonnum "3"; txlen "1096";
7	ensembl	exon	129429939	129430024	0	+	.	gene_id "ENSRNOG00000004831"; gene_version "10"; transcript_id "ENSRNOT00000139404"; transcript_version "1"; exon_number "16"; gene_name "Arid2"; gene_source "ensembl"; gene_biotype "protein_coding"; transcript_name "Arid2-203"; transcript_source "ensembl"; transcript_biotype "protein_coding"; exon_id "ENSRNOE00000046657"; exon_version "1";
7	ensembl	CDS	129429939	129430024	0	+	0	gene_id "ENSRNOG00000004831"; gene_version "10"; transcript_id "ENSRNOT00000139404"; transcript_version "1"; exon_number "16"; gene_name "Arid2"; gene_source "ensembl"; gene_biotype "protein_coding"; transcript_name "Arid2-203"; transcript_source "ensembl"; transcript_biotype "protein_coding"; protein_id "ENSRNOP00000112346"; protein_version "1";
7	ensembl	exon	129429939	129430024	0	+	.	gene_id "ENSRNOG00000004831"; gene_version "10"; transcript_id "ENSRNOT00000006970"; transcript_version "10"; exon_number "18"; gene_name "Arid2"; gene_source "ensembl"; gene_biotype "protein_coding"; transcript_name "Arid2-201"; transcript_source "ensembl"; transcript_biotype "protein_coding"; exon_id "ENSRNOE00000046657"; exon_version "1"; tag "Ensembl_canonical";
7	ensembl	CDS	129429939	129430024	0	+	0	gene_id "ENSRNOG00000004831"; gene_version "10"; transcript_id "ENSRNOT00000006970"; transcript_version "10"; exon_number "18"; gene_name "Arid2"; gene_source "ensembl"; gene_biotype "protein_coding"; transcript_name "Arid2-201"; transcript_source "ensembl"; transcript_biotype "protein_coding"; protein_id "ENSRNOP00000006970"; protein_version "6"; tag "Ensembl_canonical";
7	ensembl	exon	129429939	129430024	0	+	.	gene_id "ENSRNOG00000004831"; gene_version "10"; transcript_id "ENSRNOT00000134839"; transcript_version "1"; exon_number "18"; gene_name "Arid2"; gene_source "ensembl"; gene_biotype "protein_coding"; transcript_name "Arid2-202"; transcript_source "ensembl"; transcript_biotype "protein_coding"; exon_id "ENSRNOE00000046657"; exon_version "1";
7	ensembl	CDS	129429939	129430024	0	+	0	gene_id "ENSRNOG00000004831"; gene_version "10"; transcript_id "ENSRNOT00000134839"; transcript_version "1"; exon_number "18"; gene_name "Arid2"; gene_source "ensembl"; gene_biotype "protein_coding"; transcript_name "Arid2-202"; transcript_source "ensembl"; transcript_biotype "protein_coding"; protein_id "ENSRNOP00000105833"; protein_version "1";
7	ensembl	exon	129429939	129430024	0	+	.	gene_id "ENSRNOG00000004831"; gene_version "10"; transcript_id "ENSRNOT00000146489"; transcript_version "1"; exon_number "18"; gene_name "Arid2"; gene_source "ensembl"; gene_biotype "protein_coding"; transcript_name "Arid2-204"; transcript_source "ensembl"; transcript_biotype "protein_coding"; exon_id "ENSRNOE00000046657"; exon_version "1";
7	ensembl	CDS	129429939	129430024	0	+	0	gene_id "ENSRNOG00000004831"; gene_version "10"; transcript_id "ENSRNOT00000146489"; transcript_version "1"; exon_number "18"; gene_name "Arid2"; gene_source "ensembl"; gene_biotype "protein_coding"; transcript_name "Arid2-204"; transcript_source "ensembl"; transcript_biotype "protein_coding"; protein_id "ENSRNOP00000105394"; protein_version "1";
7	ENSEMBL114_rn	exon	129429939	129430024	521.890757388026	+	.	gene_id "ENSRNOG00000004831"; transcript_id "ENSRNOG00000004831_tx_1"; exon_id "7_129429939_129430024_+"; exonnum "4"; txlen "1096";
7	ensembl	exon	129431344	129431467	0	+	.	gene_id "ENSRNOG00000004831"; gene_version "10"; transcript_id "ENSRNOT00000139404"; transcript_version "1"; exon_number "17"; gene_name "Arid2"; gene_source "ensembl"; gene_biotype "protein_coding"; transcript_name "Arid2-203"; transcript_source "ensembl"; transcript_biotype "protein_coding"; exon_id "ENSRNOE00000046837"; exon_version "1";
7	ensembl	CDS	129431344	129431467	0	+	1	gene_id "ENSRNOG00000004831"; gene_version "10"; transcript_id "ENSRNOT00000139404"; transcript_version "1"; exon_number "17"; gene_name "Arid2"; gene_source "ensembl"; gene_biotype "protein_coding"; transcript_name "Arid2-203"; transcript_source "ensembl"; transcript_biotype "protein_coding"; protein_id "ENSRNOP00000112346"; protein_version "1";
7	ensembl	exon	129431344	129431467	0	+	.	gene_id "ENSRNOG00000004831"; gene_version "10"; transcript_id "ENSRNOT00000006970"; transcript_version "10"; exon_number "19"; gene_name "Arid2"; gene_source "ensembl"; gene_biotype "protein_coding"; transcript_name "Arid2-201"; transcript_source "ensembl"; transcript_biotype "protein_coding"; exon_id "ENSRNOE00000046837"; exon_version "1"; tag "Ensembl_canonical";
7	ensembl	CDS	129431344	129431467	0	+	1	gene_id "ENSRNOG00000004831"; gene_version "10"; transcript_id "ENSRNOT00000006970"; transcript_version "10"; exon_number "19"; gene_name "Arid2"; gene_source "ensembl"; gene_biotype "protein_coding"; transcript_name "Arid2-201"; transcript_source "ensembl"; transcript_biotype "protein_coding"; protein_id "ENSRNOP00000006970"; protein_version "6"; tag "Ensembl_canonical";
7	ensembl	exon	129431344	129431467	0	+	.	gene_id "ENSRNOG00000004831"; gene_version "10"; transcript_id "ENSRNOT00000134839"; transcript_version "1"; exon_number "19"; gene_name "Arid2"; gene_source "ensembl"; gene_biotype "protein_coding"; transcript_name "Arid2-202"; transcript_source "ensembl"; transcript_biotype "protein_coding"; exon_id "ENSRNOE00000046837"; exon_version "1";
7	ensembl	CDS	129431344	129431467	0	+	1	gene_id "ENSRNOG00000004831"; gene_version "10"; transcript_id "ENSRNOT00000134839"; transcript_version "1"; exon_number "19"; gene_name "Arid2"; gene_source "ensembl"; gene_biotype "protein_coding"; transcript_name "Arid2-202"; transcript_source "ensembl"; transcript_biotype "protein_coding"; protein_id "ENSRNOP00000105833"; protein_version "1";
7	ensembl	exon	129431344	129431467	0	+	.	gene_id "ENSRNOG00000004831"; gene_version "10"; transcript_id "ENSRNOT00000146489"; transcript_version "1"; exon_number "19"; gene_name "Arid2"; gene_source "ensembl"; gene_biotype "protein_coding"; transcript_name "Arid2-204"; transcript_source "ensembl"; transcript_biotype "protein_coding"; exon_id "ENSRNOE00000046837"; exon_version "1";
7	ensembl	CDS	129431344	129431467	0	+	1	gene_id "ENSRNOG00000004831"; gene_version "10"; transcript_id "ENSRNOT00000146489"; transcript_version "1"; exon_number "19"; gene_name "Arid2"; gene_source "ensembl"; gene_biotype "protein_coding"; transcript_name "Arid2-204"; transcript_source "ensembl"; transcript_biotype "protein_coding"; protein_id "ENSRNOP00000105394"; protein_version "1";
7	ENSEMBL114_rn	exon	129431344	129431467	521.890757388026	+	.	gene_id "ENSRNOG00000004831"; transcript_id "ENSRNOG00000004831_tx_1"; exon_id "7_129431344_129431467_+"; exonnum "5"; txlen "1096";
7	ensembl	exon	129431560	129431651	0	+	.	gene_id "ENSRNOG00000004831"; gene_version "10"; transcript_id "ENSRNOT00000139404"; transcript_version "1"; exon_number "18"; gene_name "Arid2"; gene_source "ensembl"; gene_biotype "protein_coding"; transcript_name "Arid2-203"; transcript_source "ensembl"; transcript_biotype "protein_coding"; exon_id "ENSRNOE00000047017"; exon_version "1";
7	ensembl	CDS	129431560	129431651	0	+	0	gene_id "ENSRNOG00000004831"; gene_version "10"; transcript_id "ENSRNOT00000139404"; transcript_version "1"; exon_number "18"; gene_name "Arid2"; gene_source "ensembl"; gene_biotype "protein_coding"; transcript_name "Arid2-203"; transcript_source "ensembl"; transcript_biotype "protein_coding"; protein_id "ENSRNOP00000112346"; protein_version "1";
7	ensembl	exon	129431560	129431651	0	+	.	gene_id "ENSRNOG00000004831"; gene_version "10"; transcript_id "ENSRNOT00000006970"; transcript_version "10"; exon_number "20"; gene_name "Arid2"; gene_source "ensembl"; gene_biotype "protein_coding"; transcript_name "Arid2-201"; transcript_source "ensembl"; transcript_biotype "protein_coding"; exon_id "ENSRNOE00000047017"; exon_version "1"; tag "Ensembl_canonical";
7	ensembl	CDS	129431560	129431651	0	+	0	gene_id "ENSRNOG00000004831"; gene_version "10"; transcript_id "ENSRNOT00000006970"; transcript_version "10"; exon_number "20"; gene_name "Arid2"; gene_source "ensembl"; gene_biotype "protein_coding"; transcript_name "Arid2-201"; transcript_source "ensembl"; transcript_biotype "protein_coding"; protein_id "ENSRNOP00000006970"; protein_version "6"; tag "Ensembl_canonical";
7	ensembl	exon	129431560	129431651	0	+	.	gene_id "ENSRNOG00000004831"; gene_version "10"; transcript_id "ENSRNOT00000146489"; transcript_version "1"; exon_number "20"; gene_name "Arid2"; gene_source "ensembl"; gene_biotype "protein_coding"; transcript_name "Arid2-204"; transcript_source "ensembl"; transcript_biotype "protein_coding"; exon_id "ENSRNOE00000047017"; exon_version "1";
7	ensembl	CDS	129431560	129431651	0	+	0	gene_id "ENSRNOG00000004831"; gene_version "10"; transcript_id "ENSRNOT00000146489"; transcript_version "1"; exon_number "20"; gene_name "Arid2"; gene_source "ensembl"; gene_biotype "protein_coding"; transcript_name "Arid2-204"; transcript_source "ensembl"; transcript_biotype "protein_coding"; protein_id "ENSRNOP00000105394"; protein_version "1";
7	ENSEMBL114_rn	exon	129431560	129431651	521.890757388026	+	.	gene_id "ENSRNOG00000004831"; transcript_id "ENSRNOG00000004831_tx_1"; exon_id "7_129431560_129431651_+"; exonnum "6"; txlen "1096";
7	ensembl	CDS	129442169	129442183	0	+	0	gene_id "ENSRNOG00000004831"; gene_version "10"; transcript_id "ENSRNOT00000134839"; transcript_version "1"; exon_number "20"; gene_name "Arid2"; gene_source "ensembl"; gene_biotype "protein_coding"; transcript_name "Arid2-202"; transcript_source "ensembl"; transcript_biotype "protein_coding"; protein_id "ENSRNOP00000105833"; protein_version "1";
7	ensembl	CDS	129442169	129442307	0	+	1	gene_id "ENSRNOG00000004831"; gene_version "10"; transcript_id "ENSRNOT00000139404"; transcript_version "1"; exon_number "19"; gene_name "Arid2"; gene_source "ensembl"; gene_biotype "protein_coding"; transcript_name "Arid2-203"; transcript_source "ensembl"; transcript_biotype "protein_coding"; protein_id "ENSRNOP00000112346"; protein_version "1";
7	ensembl	CDS	129442169	129442307	0	+	1	gene_id "ENSRNOG00000004831"; gene_version "10"; transcript_id "ENSRNOT00000006970"; transcript_version "10"; exon_number "21"; gene_name "Arid2"; gene_source "ensembl"; gene_biotype "protein_coding"; transcript_name "Arid2-201"; transcript_source "ensembl"; transcript_biotype "protein_coding"; protein_id "ENSRNOP00000006970"; protein_version "6"; tag "Ensembl_canonical";
7	ensembl	CDS	129442169	129442307	0	+	1	gene_id "ENSRNOG00000004831"; gene_version "10"; transcript_id "ENSRNOT00000146489"; transcript_version "1"; exon_number "21"; gene_name "Arid2"; gene_source "ensembl"; gene_biotype "protein_coding"; transcript_name "Arid2-204"; transcript_source "ensembl"; transcript_biotype "protein_coding"; protein_id "ENSRNOP00000105394"; protein_version "1";
7	ensembl	exon	129442169	129442488	0	+	.	gene_id "ENSRNOG00000004831"; gene_version "10"; transcript_id "ENSRNOT00000139404"; transcript_version "1"; exon_number "19"; gene_name "Arid2"; gene_source "ensembl"; gene_biotype "protein_coding"; transcript_name "Arid2-203"; transcript_source "ensembl"; transcript_biotype "protein_coding"; exon_id "ENSRNOE00000252782"; exon_version "6";
7	ensembl	exon	129442169	129442488	0	+	.	gene_id "ENSRNOG00000004831"; gene_version "10"; transcript_id "ENSRNOT00000006970"; transcript_version "10"; exon_number "21"; gene_name "Arid2"; gene_source "ensembl"; gene_biotype "protein_coding"; transcript_name "Arid2-201"; transcript_source "ensembl"; transcript_biotype "protein_coding"; exon_id "ENSRNOE00000252782"; exon_version "6"; tag "Ensembl_canonical";
7	ensembl	exon	129442169	129442488	0	+	.	gene_id "ENSRNOG00000004831"; gene_version "10"; transcript_id "ENSRNOT00000146489"; transcript_version "1"; exon_number "21"; gene_name "Arid2"; gene_source "ensembl"; gene_biotype "protein_coding"; transcript_name "Arid2-204"; transcript_source "ensembl"; transcript_biotype "protein_coding"; exon_id "ENSRNOE00000252782"; exon_version "6";
7	ENSEMBL114_rn	exon	129442169	129442488	521.890757388026	+	.	gene_id "ENSRNOG00000004831"; transcript_id "ENSRNOG00000004831_tx_1"; exon_id "7_129442169_129442488_+"; exonnum "7"; txlen "1096";
7	ensembl	exon	129442169	129443187	0	+	.	gene_id "ENSRNOG00000004831"; gene_version "10"; transcript_id "ENSRNOT00000134839"; transcript_version "1"; exon_number "20"; gene_name "Arid2"; gene_source "ensembl"; gene_biotype "protein_coding"; transcript_name "Arid2-202"; transcript_source "ensembl"; transcript_biotype "protein_coding"; exon_id "ENSRNOE00000760005"; exon_version "1";
7	ensembl	stop_codon	129442184	129442186	0	+	0	gene_id "ENSRNOG00000004831"; gene_version "10"; transcript_id "ENSRNOT00000134839"; transcript_version "1"; exon_number "20"; gene_name "Arid2"; gene_source "ensembl"; gene_biotype "protein_coding"; transcript_name "Arid2-202"; transcript_source "ensembl"; transcript_biotype "protein_coding";
7	ensembl	three_prime_utr	129442187	129443187	0	+	.	gene_id "ENSRNOG00000004831"; gene_version "10"; transcript_id "ENSRNOT00000134839"; transcript_version "1"; gene_name "Arid2"; gene_source "ensembl"; gene_biotype "protein_coding"; transcript_name "Arid2-202"; transcript_source "ensembl"; transcript_biotype "protein_coding";
7	ensembl	stop_codon	129442308	129442310	0	+	0	gene_id "ENSRNOG00000004831"; gene_version "10"; transcript_id "ENSRNOT00000139404"; transcript_version "1"; exon_number "19"; gene_name "Arid2"; gene_source "ensembl"; gene_biotype "protein_coding"; transcript_name "Arid2-203"; transcript_source "ensembl"; transcript_biotype "protein_coding";
7	ensembl	stop_codon	129442308	129442310	0	+	0	gene_id "ENSRNOG00000004831"; gene_version "10"; transcript_id "ENSRNOT00000006970"; transcript_version "10"; exon_number "21"; gene_name "Arid2"; gene_source "ensembl"; gene_biotype "protein_coding"; transcript_name "Arid2-201"; transcript_source "ensembl"; transcript_biotype "protein_coding"; tag "Ensembl_canonical";
7	ensembl	stop_codon	129442308	129442310	0	+	0	gene_id "ENSRNOG00000004831"; gene_version "10"; transcript_id "ENSRNOT00000146489"; transcript_version "1"; exon_number "21"; gene_name "Arid2"; gene_source "ensembl"; gene_biotype "protein_coding"; transcript_name "Arid2-204"; transcript_source "ensembl"; transcript_biotype "protein_coding";
7	ensembl	three_prime_utr	129442311	129442488	0	+	.	gene_id "ENSRNOG00000004831"; gene_version "10"; transcript_id "ENSRNOT00000139404"; transcript_version "1"; gene_name "Arid2"; gene_source "ensembl"; gene_biotype "protein_coding"; transcript_name "Arid2-203"; transcript_source "ensembl"; transcript_biotype "protein_coding";
7	ensembl	three_prime_utr	129442311	129442488	0	+	.	gene_id "ENSRNOG00000004831"; gene_version "10"; transcript_id "ENSRNOT00000006970"; transcript_version "10"; gene_name "Arid2"; gene_source "ensembl"; gene_biotype "protein_coding"; transcript_name "Arid2-201"; transcript_source "ensembl"; transcript_biotype "protein_coding"; tag "Ensembl_canonical";
7	ensembl	three_prime_utr	129442311	129442488	0	+	.	gene_id "ENSRNOG00000004831"; gene_version "10"; transcript_id "ENSRNOT00000146489"; transcript_version "1"; gene_name "Arid2"; gene_source "ensembl"; gene_biotype "protein_coding"; transcript_name "Arid2-204"; transcript_source "ensembl"; transcript_biotype "protein_coding";
7	ensembl	exon	129503495	129504290	0	+	.	gene_id "ENSRNOG00000066635"; gene_version "2"; transcript_id "ENSRNOT00000142265"; transcript_version "1"; exon_number "1"; gene_source "ensembl"; gene_biotype "lncRNA"; transcript_source "ensembl"; transcript_biotype "lncRNA"; exon_id "ENSRNOE00000673276"; exon_version "1";
7	ensembl	transcript	129503495	129518787	0	+	.	gene_id "ENSRNOG00000066635"; gene_version "2"; transcript_id "ENSRNOT00000142265"; transcript_version "1"; gene_source "ensembl"; gene_biotype "lncRNA"; transcript_source "ensembl"; transcript_biotype "lncRNA";
7	ensembl	gene	129503495	129521099	0	+	.	gene_id "ENSRNOG00000066635"; gene_version "2"; gene_source "ensembl"; gene_biotype "lncRNA";
7	ensembl	exon	129503515	129504290	0	+	.	gene_id "ENSRNOG00000066635"; gene_version "2"; transcript_id "ENSRNOT00000138584"; transcript_version "1"; exon_number "1"; gene_source "ensembl"; gene_biotype "lncRNA"; transcript_source "ensembl"; transcript_biotype "lncRNA"; exon_id "ENSRNOE00000765749"; exon_version "1"; tag "Ensembl_canonical";
7	ensembl	transcript	129503515	129518787	0	+	.	gene_id "ENSRNOG00000066635"; gene_version "2"; transcript_id "ENSRNOT00000138584"; transcript_version "1"; gene_source "ensembl"; gene_biotype "lncRNA"; transcript_source "ensembl"; transcript_biotype "lncRNA"; tag "Ensembl_canonical";
7	ensembl	exon	129503662	129504401	0	+	.	gene_id "ENSRNOG00000066635"; gene_version "2"; transcript_id "ENSRNOT00000106450"; transcript_version "2"; exon_number "1"; gene_source "ensembl"; gene_biotype "lncRNA"; transcript_source "ensembl"; transcript_biotype "lncRNA"; exon_id "ENSRNOE00000645409"; exon_version "2";
7	ensembl	transcript	129503662	129521099	0	+	.	gene_id "ENSRNOG00000066635"; gene_version "2"; transcript_id "ENSRNOT00000106450"; transcript_version "2"; gene_source "ensembl"; gene_biotype "lncRNA"; transcript_source "ensembl"; transcript_biotype "lncRNA";
7	ensembl	exon	129504809	129508191	0	+	.	gene_id "ENSRNOG00000066635"; gene_version "2"; transcript_id "ENSRNOT00000138584"; transcript_version "1"; exon_number "2"; gene_source "ensembl"; gene_biotype "lncRNA"; transcript_source "ensembl"; transcript_biotype "lncRNA"; exon_id "ENSRNOE00000816443"; exon_version "1"; tag "Ensembl_canonical";
7	ensembl	exon	129508109	129508191	0	+	.	gene_id "ENSRNOG00000066635"; gene_version "2"; transcript_id "ENSRNOT00000106450"; transcript_version "2"; exon_number "2"; gene_source "ensembl"; gene_biotype "lncRNA"; transcript_source "ensembl"; transcript_biotype "lncRNA"; exon_id "ENSRNOE00000807727"; exon_version "1";
7	ENSEMBL114_rn	exon	129508109	129508191	0.0895765768168967	+	.	gene_id "ENSRNOG00000066635"; transcript_id "ENSRNOG00000066635_tx_2"; exon_id "7_129508109_129508191_+"; exonnum "1"; txlen "1447";
7	ensembl	exon	129516439	129516530	0	+	.	gene_id "ENSRNOG00000066635"; gene_version "2"; transcript_id "ENSRNOT00000138584"; transcript_version "1"; exon_number "3"; gene_source "ensembl"; gene_biotype "lncRNA"; transcript_source "ensembl"; transcript_biotype "lncRNA"; exon_id "ENSRNOE00000724453"; exon_version "1"; tag "Ensembl_canonical";
7	ensembl	exon	129517641	129517866	0	+	.	gene_id "ENSRNOG00000066635"; gene_version "2"; transcript_id "ENSRNOT00000142265"; transcript_version "1"; exon_number "2"; gene_source "ensembl"; gene_biotype "lncRNA"; transcript_source "ensembl"; transcript_biotype "lncRNA"; exon_id "ENSRNOE00000752106"; exon_version "1";
7	ENSEMBL114_rn	exon	129517641	129517866	0.0975848220534643	+	.	gene_id "ENSRNOG00000066635"; transcript_id "ENSRNOG00000066635_tx_1"; exon_id "7_129517641_129517866_+"; exonnum "1"; txlen "1590";
7	ensembl	exon	129517641	129518787	0	+	.	gene_id "ENSRNOG00000066635"; gene_version "2"; transcript_id "ENSRNOT00000138584"; transcript_version "1"; exon_number "4"; gene_source "ensembl"; gene_biotype "lncRNA"; transcript_source "ensembl"; transcript_biotype "lncRNA"; exon_id "ENSRNOE00000688691"; exon_version "1"; tag "Ensembl_canonical";
7	ensembl	exon	129518570	129518737	0	+	.	gene_id "ENSRNOG00000066635"; gene_version "2"; transcript_id "ENSRNOT00000106450"; transcript_version "2"; exon_number "3"; gene_source "ensembl"; gene_biotype "lncRNA"; transcript_source "ensembl"; transcript_biotype "lncRNA"; exon_id "ENSRNOE00000714424"; exon_version "1";
7	ENSEMBL114_rn	exon	129518570	129518737	0.0975848220534643	+	.	gene_id "ENSRNOG00000066635"; transcript_id "ENSRNOG00000066635_tx_1"; exon_id "7_129518570_129518737_+"; exonnum "2"; txlen "1590";
7	ENSEMBL114_rn	exon	129518570	129518737	0.0895765768168967	+	.	gene_id "ENSRNOG00000066635"; transcript_id "ENSRNOG00000066635_tx_2"; exon_id "7_129518570_129518737_+"; exonnum "2"; txlen "1447";
7	ensembl	exon	129518570	129518787	0	+	.	gene_id "ENSRNOG00000066635"; gene_version "2"; transcript_id "ENSRNOT00000142265"; transcript_version "1"; exon_number "3"; gene_source "ensembl"; gene_biotype "lncRNA"; transcript_source "ensembl"; transcript_biotype "lncRNA"; exon_id "ENSRNOE00000793614"; exon_version "1";
7	ensembl	exon	129520797	129521099	0	+	.	gene_id "ENSRNOG00000066635"; gene_version "2"; transcript_id "ENSRNOT00000106450"; transcript_version "2"; exon_number "4"; gene_source "ensembl"; gene_biotype "lncRNA"; transcript_source "ensembl"; transcript_biotype "lncRNA"; exon_id "ENSRNOE00000809915"; exon_version "1";
7	sraer114_ss	exon	129524657	129525852	0.0975848220534643	+	.	gene_id "ENSRNOG00000066635"; transcript_id "ENSRNOG00000066635_tx_1"; exon_id "7_129524657_129525852_+"; exonnum "3"; txlen "1590";
7	sraer114_ss	exon	129524657	129525852	0.0895765768168967	+	.	gene_id "ENSRNOG00000066635"; transcript_id "ENSRNOG00000066635_tx_2"; exon_id "7_129524657_129525852_+"; exonnum "3"; txlen "1447";
7	sraer114_mid	exon	129559662	129559906	0.0216052334384879	+	.	gene_id "ENSRNOG00000069806"; transcript_id "ENSRNOG00000069806_tx_8"; exon_id "7_129559662_129559906_+"; exonnum "1"; txlen "1283";
7	ensembl	exon	129559745	129559906	0	+	.	gene_id "ENSRNOG00000069806"; gene_version "2"; transcript_id "ENSRNOT00000145381"; transcript_version "1"; exon_number "1"; gene_name "Rpl10-ps13"; gene_source "ensembl"; gene_biotype "lncRNA"; transcript_name "Rpl10-ps13-202"; transcript_source "ensembl"; transcript_biotype "lncRNA"; exon_id "ENSRNOE00000697845"; exon_version "1";
7	ensembl	transcript	129559745	129568287	0	+	.	gene_id "ENSRNOG00000069806"; gene_version "2"; transcript_id "ENSRNOT00000145381"; transcript_version "1"; gene_name "Rpl10-ps13"; gene_source "ensembl"; gene_biotype "lncRNA"; transcript_name "Rpl10-ps13-202"; transcript_source "ensembl"; transcript_biotype "lncRNA";
7	ensembl	gene	129559745	129600484	0	+	.	gene_id "ENSRNOG00000069806"; gene_version "2"; gene_name "Rpl10-ps13"; gene_source "ensembl"; gene_biotype "lncRNA";
7	ensembl	exon	129560718	129561550	0	+	.	gene_id "ENSRNOG00000069806"; gene_version "2"; transcript_id "ENSRNOT00000169164"; transcript_version "1"; exon_number "1"; gene_name "Rpl10-ps13"; gene_source "ensembl"; gene_biotype "lncRNA"; transcript_name "Rpl10-ps13-204"; transcript_source "ensembl"; transcript_biotype "lncRNA"; exon_id "ENSRNOE00000702184"; exon_version "1"; tag "Ensembl_canonical";
7	ensembl	transcript	129560718	129590120	0	+	.	gene_id "ENSRNOG00000069806"; gene_version "2"; transcript_id "ENSRNOT00000169164"; transcript_version "1"; gene_name "Rpl10-ps13"; gene_source "ensembl"; gene_biotype "lncRNA"; transcript_name "Rpl10-ps13-204"; transcript_source "ensembl"; transcript_biotype "lncRNA"; tag "Ensembl_canonical";
7	sraer114_mid	exon	129561032	129561129	0.0216052334384879	+	.	gene_id "ENSRNOG00000069806"; transcript_id "ENSRNOG00000069806_tx_8"; exon_id "7_129561032_129561129_+"; exonnum "2"; txlen "1283";
7	sraer114_mid	exon	129561032	129561129	0.0141878584940078	+	.	gene_id "ENSRNOG00000069806"; transcript_id "ENSRNOG00000069806_tx_9"; exon_id "7_129561032_129561129_+"; exonnum "1"; txlen "570";
7	ensembl	exon	129561040	129561129	0	+	.	gene_id "ENSRNOG00000069806"; gene_version "2"; transcript_id "ENSRNOT00000172544"; transcript_version "1"; exon_number "1"; gene_name "Rpl10-ps13"; gene_source "ensembl"; gene_biotype "lncRNA"; transcript_name "Rpl10-ps13-205"; transcript_source "ensembl"; transcript_biotype "lncRNA"; exon_id "ENSRNOE00000745573"; exon_version "1";
7	ensembl	transcript	129561040	129600484	0	+	.	gene_id "ENSRNOG00000069806"; gene_version "2"; transcript_id "ENSRNOT00000172544"; transcript_version "1"; gene_name "Rpl10-ps13"; gene_source "ensembl"; gene_biotype "lncRNA"; transcript_name "Rpl10-ps13-205"; transcript_source "ensembl"; transcript_biotype "lncRNA";
7	ensembl	exon	129561320	129561550	0	+	.	gene_id "ENSRNOG00000069806"; gene_version "2"; transcript_id "ENSRNOT00000158385"; transcript_version "1"; exon_number "1"; gene_name "Rpl10-ps13"; gene_source "ensembl"; gene_biotype "lncRNA"; transcript_name "Rpl10-ps13-203"; transcript_source "ensembl"; transcript_biotype "lncRNA"; exon_id "ENSRNOE00000757019"; exon_version "1";
7	ENSEMBL114_rn	exon	129561320	129561550	0.0141878584940078	+	.	gene_id "ENSRNOG00000069806"; transcript_id "ENSRNOG00000069806_tx_10"; exon_id "7_129561320_129561550_+"; exonnum "1"; txlen "703";
7	ENSEMBL114_rn	exon	129561320	129561550	0.251277282917258	+	.	gene_id "ENSRNOG00000069806"; transcript_id "ENSRNOG00000069806_tx_4"; exon_id "7_129561320_129561550_+"; exonnum "1"; txlen "514";
7	ensembl	transcript	129561320	129564765	0	+	.	gene_id "ENSRNOG00000069806"; gene_version "2"; transcript_id "ENSRNOT00000158385"; transcript_version "1"; gene_name "Rpl10-ps13"; gene_source "ensembl"; gene_biotype "lncRNA"; transcript_name "Rpl10-ps13-203"; transcript_source "ensembl"; transcript_biotype "lncRNA";
7	ensembl	exon	129562334	129562477	0	+	.	gene_id "ENSRNOG00000069806"; gene_version "2"; transcript_id "ENSRNOT00000158385"; transcript_version "1"; exon_number "2"; gene_name "Rpl10-ps13"; gene_source "ensembl"; gene_biotype "lncRNA"; transcript_name "Rpl10-ps13-203"; transcript_source "ensembl"; transcript_biotype "lncRNA"; exon_id "ENSRNOE00000735555"; exon_version "1";
7	ensembl	exon	129562377	129562477	0	+	.	gene_id "ENSRNOG00000069806"; gene_version "2"; transcript_id "ENSRNOT00000145381"; transcript_version "1"; exon_number "2"; gene_name "Rpl10-ps13"; gene_source "ensembl"; gene_biotype "lncRNA"; transcript_name "Rpl10-ps13-202"; transcript_source "ensembl"; transcript_biotype "lncRNA"; exon_id "ENSRNOE00000797316"; exon_version "1";
7	ensembl	exon	129562377	129562477	0	+	.	gene_id "ENSRNOG00000069806"; gene_version "2"; transcript_id "ENSRNOT00000169164"; transcript_version "1"; exon_number "2"; gene_name "Rpl10-ps13"; gene_source "ensembl"; gene_biotype "lncRNA"; transcript_name "Rpl10-ps13-204"; transcript_source "ensembl"; transcript_biotype "lncRNA"; exon_id "ENSRNOE00000797316"; exon_version "1"; tag "Ensembl_canonical";
7	ensembl	exon	129562377	129562477	0	+	.	gene_id "ENSRNOG00000069806"; gene_version "2"; transcript_id "ENSRNOT00000172544"; transcript_version "1"; exon_number "2"; gene_name "Rpl10-ps13"; gene_source "ensembl"; gene_biotype "lncRNA"; transcript_name "Rpl10-ps13-205"; transcript_source "ensembl"; transcript_biotype "lncRNA"; exon_id "ENSRNOE00000797316"; exon_version "1";
7	ENSEMBL114_rn	exon	129562377	129562477	0.0141878584940078	+	.	gene_id "ENSRNOG00000069806"; transcript_id "ENSRNOG00000069806_tx_10"; exon_id "7_129562377_129562477_+"; exonnum "2"; txlen "703";
7	ENSEMBL114_rn	exon	129562377	129562477	0.251277282917258	+	.	gene_id "ENSRNOG00000069806"; transcript_id "ENSRNOG00000069806_tx_4"; exon_id "7_129562377_129562477_+"; exonnum "2"; txlen "514";
7	ENSEMBL114_rn	exon	129562377	129562477	0.0216052334384879	+	.	gene_id "ENSRNOG00000069806"; transcript_id "ENSRNOG00000069806_tx_8"; exon_id "7_129562377_129562477_+"; exonnum "3"; txlen "1283";
7	ENSEMBL114_rn	exon	129562377	129562477	0.0141878584940078	+	.	gene_id "ENSRNOG00000069806"; transcript_id "ENSRNOG00000069806_tx_9"; exon_id "7_129562377_129562477_+"; exonnum "2"; txlen "570";
7	ensembl	exon	129563917	129563965	0	+	.	gene_id "ENSRNOG00000069806"; gene_version "2"; transcript_id "ENSRNOT00000094138"; transcript_version "2"; exon_number "1"; gene_name "Rpl10-ps13"; gene_source "ensembl"; gene_biotype "lncRNA"; transcript_name "Rpl10-ps13-201"; transcript_source "ensembl"; transcript_biotype "lncRNA"; exon_id "ENSRNOE00000694440"; exon_version "1";
7	ensembl	transcript	129563917	129564765	0	+	.	gene_id "ENSRNOG00000069806"; gene_version "2"; transcript_id "ENSRNOT00000094138"; transcript_version "2"; gene_name "Rpl10-ps13"; gene_source "ensembl"; gene_biotype "lncRNA"; transcript_name "Rpl10-ps13-201"; transcript_source "ensembl"; transcript_biotype "lncRNA";
7	ensembl	exon	129563927	129564765	0	+	.	gene_id "ENSRNOG00000069806"; gene_version "2"; transcript_id "ENSRNOT00000158385"; transcript_version "1"; exon_number "3"; gene_name "Rpl10-ps13"; gene_source "ensembl"; gene_biotype "lncRNA"; transcript_name "Rpl10-ps13-203"; transcript_source "ensembl"; transcript_biotype "lncRNA"; exon_id "ENSRNOE00000647179"; exon_version "2";
7	ENSEMBL114_rn	exon	129563927	129564765	0.0216052334384879	+	.	gene_id "ENSRNOG00000069806"; transcript_id "ENSRNOG00000069806_tx_8"; exon_id "7_129563927_129564765_+"; exonnum "4"; txlen "1283";
7	ensembl	exon	129564021	129564765	0	+	.	gene_id "ENSRNOG00000069806"; gene_version "2"; transcript_id "ENSRNOT00000094138"; transcript_version "2"; exon_number "2"; gene_name "Rpl10-ps13"; gene_source "ensembl"; gene_biotype "lncRNA"; transcript_name "Rpl10-ps13-201"; transcript_source "ensembl"; transcript_biotype "lncRNA"; exon_id "ENSRNOE00000756287"; exon_version "1";
7	sraer114_mid	exon	129566258	129566330	0.0141878584940078	+	.	gene_id "ENSRNOG00000069806"; transcript_id "ENSRNOG00000069806_tx_10"; exon_id "7_129566258_129566330_+"; exonnum "3"; txlen "703";
7	sraer114_mid	exon	129566258	129566330	0.0141878584940078	+	.	gene_id "ENSRNOG00000069806"; transcript_id "ENSRNOG00000069806_tx_9"; exon_id "7_129566258_129566330_+"; exonnum "3"; txlen "570";
7	ensembl	exon	129567183	129567298	0	+	.	gene_id "ENSRNOG00000069806"; gene_version "2"; transcript_id "ENSRNOT00000145381"; transcript_version "1"; exon_number "3"; gene_name "Rpl10-ps13"; gene_source "ensembl"; gene_biotype "lncRNA"; transcript_name "Rpl10-ps13-202"; transcript_source "ensembl"; transcript_biotype "lncRNA"; exon_id "ENSRNOE00000685620"; exon_version "1";
7	ENSEMBL114_rn	exon	129567183	129567298	0.0141878584940078	+	.	gene_id "ENSRNOG00000069806"; transcript_id "ENSRNOG00000069806_tx_10"; exon_id "7_129567183_129567298_+"; exonnum "4"; txlen "703";
7	ENSEMBL114_rn	exon	129567183	129567298	0.0141878584940078	+	.	gene_id "ENSRNOG00000069806"; transcript_id "ENSRNOG00000069806_tx_9"; exon_id "7_129567183_129567298_+"; exonnum "4"; txlen "570";
7	ensembl	exon	129567656	129568287	0	+	.	gene_id "ENSRNOG00000069806"; gene_version "2"; transcript_id "ENSRNOT00000145381"; transcript_version "1"; exon_number "4"; gene_name "Rpl10-ps13"; gene_source "ensembl"; gene_biotype "lncRNA"; transcript_name "Rpl10-ps13-202"; transcript_source "ensembl"; transcript_biotype "lncRNA"; exon_id "ENSRNOE00000802905"; exon_version "1";
7	sraer114_ss	exon	129567698	129567879	0.0141878584940078	+	.	gene_id "ENSRNOG00000069806"; transcript_id "ENSRNOG00000069806_tx_10"; exon_id "7_129567698_129567879_+"; exonnum "5"; txlen "703";
7	sraer114_ss	exon	129567698	129567879	0.251277282917258	+	.	gene_id "ENSRNOG00000069806"; transcript_id "ENSRNOG00000069806_tx_4"; exon_id "7_129567698_129567879_+"; exonnum "3"; txlen "514";
7	sraer114_ss	exon	129567698	129567879	0.0141878584940078	+	.	gene_id "ENSRNOG00000069806"; transcript_id "ENSRNOG00000069806_tx_9"; exon_id "7_129567698_129567879_+"; exonnum "5"; txlen "570";
7	ensembl	exon	129589715	129590120	0	+	.	gene_id "ENSRNOG00000069806"; gene_version "2"; transcript_id "ENSRNOT00000169164"; transcript_version "1"; exon_number "3"; gene_name "Rpl10-ps13"; gene_source "ensembl"; gene_biotype "lncRNA"; transcript_name "Rpl10-ps13-204"; transcript_source "ensembl"; transcript_biotype "lncRNA"; exon_id "ENSRNOE00000729334"; exon_version "1"; tag "Ensembl_canonical";
7	ensembl	exon	129595091	129595179	0	+	.	gene_id "ENSRNOG00000069806"; gene_version "2"; transcript_id "ENSRNOT00000172544"; transcript_version "1"; exon_number "3"; gene_name "Rpl10-ps13"; gene_source "ensembl"; gene_biotype "lncRNA"; transcript_name "Rpl10-ps13-205"; transcript_source "ensembl"; transcript_biotype "lncRNA"; exon_id "ENSRNOE00000713010"; exon_version "1";
7	ensembl	exon	129595446	129595596	0	+	.	gene_id "ENSRNOG00000086802"; gene_version "1"; transcript_id "ENSRNOT00000169565"; transcript_version "1"; exon_number "1"; gene_source "ensembl"; gene_biotype "lncRNA"; transcript_source "ensembl"; transcript_biotype "lncRNA"; exon_id "ENSRNOE00000757447"; exon_version "1"; tag "Ensembl_canonical";
7	ensembl	gene	129595446	129597420	0	+	.	gene_id "ENSRNOG00000086802"; gene_version "1"; gene_source "ensembl"; gene_biotype "lncRNA";
7	ensembl	transcript	129595446	129597420	0	+	.	gene_id "ENSRNOG00000086802"; gene_version "1"; transcript_id "ENSRNOT00000169565"; transcript_version "1"; gene_source "ensembl"; gene_biotype "lncRNA"; transcript_source "ensembl"; transcript_biotype "lncRNA"; tag "Ensembl_canonical";
7	ensembl	exon	129595804	129595889	0	+	.	gene_id "ENSRNOG00000086802"; gene_version "1"; transcript_id "ENSRNOT00000169565"; transcript_version "1"; exon_number "2"; gene_source "ensembl"; gene_biotype "lncRNA"; transcript_source "ensembl"; transcript_biotype "lncRNA"; exon_id "ENSRNOE00000746233"; exon_version "1"; tag "Ensembl_canonical";
7	ensembl	exon	129597107	129597420	0	+	.	gene_id "ENSRNOG00000086802"; gene_version "1"; transcript_id "ENSRNOT00000169565"; transcript_version "1"; exon_number "3"; gene_source "ensembl"; gene_biotype "lncRNA"; transcript_source "ensembl"; transcript_biotype "lncRNA"; exon_id "ENSRNOE00000724876"; exon_version "1"; tag "Ensembl_canonical";
7	ensembl	exon	129600395	129600484	0	+	.	gene_id "ENSRNOG00000069806"; gene_version "2"; transcript_id "ENSRNOT00000172544"; transcript_version "1"; exon_number "4"; gene_name "Rpl10-ps13"; gene_source "ensembl"; gene_biotype "lncRNA"; transcript_name "Rpl10-ps13-205"; transcript_source "ensembl"; transcript_biotype "lncRNA"; exon_id "ENSRNOE00000782633"; exon_version "1";
7	sraer114_es	exon	129602611	129602699	0.116672256582362	+	.	gene_id "sraer114_gene_5704"; transcript_id "sraer114_gene_5704_tx_1"; exon_id "7_129602611_129602699_+"; exonnum "1"; txlen "1225";
7	sraer114_ss	exon	129607490	129608625	0.116672256582362	+	.	gene_id "sraer114_gene_5704"; transcript_id "sraer114_gene_5704_tx_1"; exon_id "7_129607490_129608625_+"; exonnum "2"; txlen "1225";
7	sraer114_es	exon	129616080	129616284	0.0740428437052871	+	.	gene_id "sraer114_gene_23621"; transcript_id "sraer114_gene_23621_tx_1"; exon_id "7_129616080_129616284_+"; exonnum "1"; txlen "677";
7	sraer114_ss	exon	129617461	129617932	0.0740428437052871	+	.	gene_id "sraer114_gene_23621"; transcript_id "sraer114_gene_23621_tx_1"; exon_id "7_129617461_129617932_+"; exonnum "2"; txlen "677";
7	sraer114_es	exon	129668284	129668836	0.0325733368966573	+	.	gene_id "sraer114_gene_21114"; transcript_id "sraer114_gene_21114_tx_2"; exon_id "7_129668284_129668836_+"; exonnum "1"; txlen "823";
7	sraer114_ss	exon	129668981	129669250	0.0325733368966573	+	.	gene_id "sraer114_gene_21114"; transcript_id "sraer114_gene_21114_tx_2"; exon_id "7_129668981_129669250_+"; exonnum "2"; txlen "823";
7	sraer114_es	exon	129672445	129672721	0.0396281564832631	+	.	gene_id "sraer114_gene_12496"; transcript_id "sraer114_gene_12496_tx_12"; exon_id "7_129672445_129672721_+"; exonnum "1"; txlen "998";
7	sraer114_es	exon	129672445	129672721	0.0396281564832631	+	.	gene_id "sraer114_gene_12496"; transcript_id "sraer114_gene_12496_tx_13"; exon_id "7_129672445_129672721_+"; exonnum "1"; txlen "952";
7	sraer114_mid	exon	129674698	129674855	0.0396281564832631	+	.	gene_id "sraer114_gene_12496"; transcript_id "sraer114_gene_12496_tx_12"; exon_id "7_129674698_129674855_+"; exonnum "2"; txlen "998";
7	sraer114_mid	exon	129674698	129674855	0.0396281564832631	+	.	gene_id "sraer114_gene_12496"; transcript_id "sraer114_gene_12496_tx_13"; exon_id "7_129674698_129674855_+"; exonnum "2"; txlen "952";
7	sraer114_mid	exon	129678664	129678793	0.0396281564832631	+	.	gene_id "sraer114_gene_12496"; transcript_id "sraer114_gene_12496_tx_12"; exon_id "7_129678664_129678793_+"; exonnum "3"; txlen "998";
7	sraer114_mid	exon	129678664	129678793	0.0396281564832631	+	.	gene_id "sraer114_gene_12496"; transcript_id "sraer114_gene_12496_tx_13"; exon_id "7_129678664_129678793_+"; exonnum "3"; txlen "952";
7	sraer114_es	exon	129679956	129680184	4.63506775237715	+	.	gene_id "sraer114_gene_12496"; transcript_id "sraer114_gene_12496_tx_4"; exon_id "7_129679956_129680184_+"; exonnum "1"; txlen "616";
7	sraer114_es	exon	129679956	129680184	4.57388922680747	+	.	gene_id "sraer114_gene_12496"; transcript_id "sraer114_gene_12496_tx_5"; exon_id "7_129679956_129680184_+"; exonnum "1"; txlen "647";
7	sraer114_es	exon	129679956	129680184	1.93558226569412	+	.	gene_id "sraer114_gene_12496"; transcript_id "sraer114_gene_12496_tx_9"; exon_id "7_129679956_129680184_+"; exonnum "1"; txlen "662";
7	sraer114_es	exon	129680440	129680732	2.77152224702644	+	.	gene_id "sraer114_gene_12496"; transcript_id "sraer114_gene_12496_tx_6"; exon_id "7_129680440_129680732_+"; exonnum "1"; txlen "680";
7	sraer114_es	exon	129680440	129680732	2.62511783526704	+	.	gene_id "sraer114_gene_12496"; transcript_id "sraer114_gene_12496_tx_7"; exon_id "7_129680440_129680732_+"; exonnum "1"; txlen "711";
7	sraer114_es	exon	129680440	129680732	2.00671572374765	+	.	gene_id "sraer114_gene_12496"; transcript_id "sraer114_gene_12496_tx_8"; exon_id "7_129680440_129680732_+"; exonnum "1"; txlen "726";
7	sraer114_es	exon	129680530	129680713	14.4529254097427	+	.	gene_id "sraer114_gene_12496"; transcript_id "sraer114_gene_12496_tx_1"; exon_id "7_129680530_129680713_+"; exonnum "1"; txlen "571";
7	sraer114_es	exon	129680530	129680713	13.5919290474665	+	.	gene_id "sraer114_gene_12496"; transcript_id "sraer114_gene_12496_tx_2"; exon_id "7_129680530_129680713_+"; exonnum "1"; txlen "602";
7	sraer114_es	exon	129680530	129680713	7.82415976032306	+	.	gene_id "sraer114_gene_12496"; transcript_id "sraer114_gene_12496_tx_3"; exon_id "7_129680530_129680713_+"; exonnum "1"; txlen "617";
7	sraer114_es	exon	129680547	129680722	1.86016063542717	+	.	gene_id "sraer114_gene_12496"; transcript_id "sraer114_gene_12496_tx_10"; exon_id "7_129680547_129680722_+"; exonnum "1"; txlen "563";
7	sraer114_es	exon	129680547	129680722	1.85806982561057	+	.	gene_id "sraer114_gene_12496"; transcript_id "sraer114_gene_12496_tx_11"; exon_id "7_129680547_129680722_+"; exonnum "1"; txlen "594";
7	sraer114_mid	exon	129689563	129689758	14.4529254097427	+	.	gene_id "sraer114_gene_12496"; transcript_id "sraer114_gene_12496_tx_1"; exon_id "7_129689563_129689758_+"; exonnum "2"; txlen "571";
7	sraer114_mid	exon	129689563	129689758	1.86016063542717	+	.	gene_id "sraer114_gene_12496"; transcript_id "sraer114_gene_12496_tx_10"; exon_id "7_129689563_129689758_+"; exonnum "2"; txlen "563";
7	sraer114_mid	exon	129689563	129689758	1.85806982561057	+	.	gene_id "sraer114_gene_12496"; transcript_id "sraer114_gene_12496_tx_11"; exon_id "7_129689563_129689758_+"; exonnum "2"; txlen "594";
7	sraer114_mid	exon	129689563	129689758	0.0396281564832631	+	.	gene_id "sraer114_gene_12496"; transcript_id "sraer114_gene_12496_tx_12"; exon_id "7_129689563_129689758_+"; exonnum "4"; txlen "998";
7	sraer114_mid	exon	129689563	129689758	0.0396281564832631	+	.	gene_id "sraer114_gene_12496"; transcript_id "sraer114_gene_12496_tx_13"; exon_id "7_129689563_129689758_+"; exonnum "4"; txlen "952";
7	sraer114_mid	exon	129689563	129689758	13.5919290474665	+	.	gene_id "sraer114_gene_12496"; transcript_id "sraer114_gene_12496_tx_2"; exon_id "7_129689563_129689758_+"; exonnum "2"; txlen "602";
7	sraer114_mid	exon	129689563	129689758	7.82415976032306	+	.	gene_id "sraer114_gene_12496"; transcript_id "sraer114_gene_12496_tx_3"; exon_id "7_129689563_129689758_+"; exonnum "2"; txlen "617";
7	sraer114_mid	exon	129689563	129689758	4.63506775237715	+	.	gene_id "sraer114_gene_12496"; transcript_id "sraer114_gene_12496_tx_4"; exon_id "7_129689563_129689758_+"; exonnum "2"; txlen "616";
7	sraer114_mid	exon	129689563	129689758	4.57388922680747	+	.	gene_id "sraer114_gene_12496"; transcript_id "sraer114_gene_12496_tx_5"; exon_id "7_129689563_129689758_+"; exonnum "2"; txlen "647";
7	sraer114_mid	exon	129689563	129689758	2.77152224702644	+	.	gene_id "sraer114_gene_12496"; transcript_id "sraer114_gene_12496_tx_6"; exon_id "7_129689563_129689758_+"; exonnum "2"; txlen "680";
7	sraer114_mid	exon	129689563	129689758	2.62511783526704	+	.	gene_id "sraer114_gene_12496"; transcript_id "sraer114_gene_12496_tx_7"; exon_id "7_129689563_129689758_+"; exonnum "2"; txlen "711";
7	sraer114_mid	exon	129689563	129689758	2.00671572374765	+	.	gene_id "sraer114_gene_12496"; transcript_id "sraer114_gene_12496_tx_8"; exon_id "7_129689563_129689758_+"; exonnum "2"; txlen "726";
7	sraer114_mid	exon	129689563	129689758	1.93558226569412	+	.	gene_id "sraer114_gene_12496"; transcript_id "sraer114_gene_12496_tx_9"; exon_id "7_129689563_129689758_+"; exonnum "2"; txlen "662";
7	sraer114_ss	exon	129690596	129690817	1.85806982561057	+	.	gene_id "sraer114_gene_12496"; transcript_id "sraer114_gene_12496_tx_11"; exon_id "7_129690596_129690817_+"; exonnum "3"; txlen "594";
7	sraer114_ss	exon	129690596	129690817	13.5919290474665	+	.	gene_id "sraer114_gene_12496"; transcript_id "sraer114_gene_12496_tx_2"; exon_id "7_129690596_129690817_+"; exonnum "3"; txlen "602";
7	sraer114_ss	exon	129690596	129690817	4.57388922680747	+	.	gene_id "sraer114_gene_12496"; transcript_id "sraer114_gene_12496_tx_5"; exon_id "7_129690596_129690817_+"; exonnum "3"; txlen "647";
7	sraer114_ss	exon	129690596	129690817	2.62511783526704	+	.	gene_id "sraer114_gene_12496"; transcript_id "sraer114_gene_12496_tx_7"; exon_id "7_129690596_129690817_+"; exonnum "3"; txlen "711";
7	sraer114_ss	exon	129695566	129695756	14.4529254097427	+	.	gene_id "sraer114_gene_12496"; transcript_id "sraer114_gene_12496_tx_1"; exon_id "7_129695566_129695756_+"; exonnum "3"; txlen "571";
7	sraer114_ss	exon	129695566	129695756	1.86016063542717	+	.	gene_id "sraer114_gene_12496"; transcript_id "sraer114_gene_12496_tx_10"; exon_id "7_129695566_129695756_+"; exonnum "3"; txlen "563";
7	sraer114_ss	exon	129695566	129695756	0.0396281564832631	+	.	gene_id "sraer114_gene_12496"; transcript_id "sraer114_gene_12496_tx_13"; exon_id "7_129695566_129695756_+"; exonnum "5"; txlen "952";
7	sraer114_ss	exon	129695566	129695756	4.63506775237715	+	.	gene_id "sraer114_gene_12496"; transcript_id "sraer114_gene_12496_tx_4"; exon_id "7_129695566_129695756_+"; exonnum "3"; txlen "616";
7	sraer114_ss	exon	129695566	129695756	2.77152224702644	+	.	gene_id "sraer114_gene_12496"; transcript_id "sraer114_gene_12496_tx_6"; exon_id "7_129695566_129695756_+"; exonnum "3"; txlen "680";
7	sraer114_ss	exon	129705281	129705517	0.0396281564832631	+	.	gene_id "sraer114_gene_12496"; transcript_id "sraer114_gene_12496_tx_12"; exon_id "7_129705281_129705517_+"; exonnum "5"; txlen "998";
7	sraer114_ss	exon	129705281	129705517	7.82415976032306	+	.	gene_id "sraer114_gene_12496"; transcript_id "sraer114_gene_12496_tx_3"; exon_id "7_129705281_129705517_+"; exonnum "3"; txlen "617";
7	sraer114_ss	exon	129705281	129705517	2.00671572374765	+	.	gene_id "sraer114_gene_12496"; transcript_id "sraer114_gene_12496_tx_8"; exon_id "7_129705281_129705517_+"; exonnum "3"; txlen "726";
7	sraer114_ss	exon	129705281	129705517	1.93558226569412	+	.	gene_id "sraer114_gene_12496"; transcript_id "sraer114_gene_12496_tx_9"; exon_id "7_129705281_129705517_+"; exonnum "3"; txlen "662";
7	ensembl	gene	129711012	129711119	0	+	.	gene_id "ENSRNOG00000052214"; gene_version "3"; gene_name "LOC120093902"; gene_source "ensembl"; gene_biotype "snRNA";
7	ensembl	transcript	129711012	129711119	0	+	.	gene_id "ENSRNOG00000052214"; gene_version "3"; transcript_id "ENSRNOT00000089793"; transcript_version "3"; gene_name "LOC120093902"; gene_source "ensembl"; gene_biotype "snRNA"; transcript_name "LOC120093902-201"; transcript_source "ensembl"; transcript_biotype "snRNA"; tag "Ensembl_canonical";
7	ensembl	exon	129711012	129711119	0	+	.	gene_id "ENSRNOG00000052214"; gene_version "3"; transcript_id "ENSRNOT00000089793"; transcript_version "3"; exon_number "1"; gene_name "LOC120093902"; gene_source "ensembl"; gene_biotype "snRNA"; transcript_name "LOC120093902-201"; transcript_source "ensembl"; transcript_biotype "snRNA"; exon_id "ENSRNOE00000570472"; exon_version "1"; tag "Ensembl_canonical";
7	sraer114_es	exon	129779711	129780938	0.00983225588232888	+	.	gene_id "sraer114_gene_23622"; transcript_id "sraer114_gene_23622_tx_1"; exon_id "7_129779711_129780938_+"; exonnum "1"; txlen "1503";
7	sraer114_ss	exon	129781424	129781698	0.00983225588232888	+	.	gene_id "sraer114_gene_23622"; transcript_id "sraer114_gene_23622_tx_1"; exon_id "7_129781424_129781698_+"; exonnum "2"; txlen "1503";
7	sraer114_es	exon	129793072	129793271	7.29289395926321	+	.	gene_id "sraer114_gene_7863"; transcript_id "sraer114_gene_7863_tx_1"; exon_id "7_129793072_129793271_+"; exonnum "1"; txlen "946";
7	sraer114_es	exon	129793072	129793271	0.396071050094061	+	.	gene_id "sraer114_gene_7863"; transcript_id "sraer114_gene_7863_tx_11"; exon_id "7_129793072_129793271_+"; exonnum "1"; txlen "1720";
7	sraer114_es	exon	129793072	129793271	0.26371713732969	+	.	gene_id "sraer114_gene_7863"; transcript_id "sraer114_gene_7863_tx_14"; exon_id "7_129793072_129793271_+"; exonnum "1"; txlen "1547";
7	sraer114_es	exon	129793072	129793271	0.125929755224653	+	.	gene_id "sraer114_gene_7863"; transcript_id "sraer114_gene_7863_tx_21"; exon_id "7_129793072_129793271_+"; exonnum "1"; txlen "916";
7	sraer114_es	exon	129793072	129793271	0.111865713704407	+	.	gene_id "sraer114_gene_7863"; transcript_id "sraer114_gene_7863_tx_24"; exon_id "7_129793072_129793271_+"; exonnum "1"; txlen "1105";
7	sraer114_es	exon	129793072	129793271	0.101238037281543	+	.	gene_id "sraer114_gene_7863"; transcript_id "sraer114_gene_7863_tx_25"; exon_id "7_129793072_129793271_+"; exonnum "1"; txlen "919";
7	sraer114_es	exon	129793072	129793271	0.0858211173940036	+	.	gene_id "sraer114_gene_7863"; transcript_id "sraer114_gene_7863_tx_28"; exon_id "7_129793072_129793271_+"; exonnum "1"; txlen "1052";
7	sraer114_es	exon	129793072	129793271	0.0756607882613489	+	.	gene_id "sraer114_gene_7863"; transcript_id "sraer114_gene_7863_tx_31"; exon_id "7_129793072_129793271_+"; exonnum "1"; txlen "1140";
7	sraer114_es	exon	129793072	129793271	0.0707829077416244	+	.	gene_id "sraer114_gene_7863"; transcript_id "sraer114_gene_7863_tx_35"; exon_id "7_129793072_129793271_+"; exonnum "1"; txlen "1510";
7	sraer114_es	exon	129793072	129793271	0.0639643987459057	+	.	gene_id "sraer114_gene_7863"; transcript_id "sraer114_gene_7863_tx_36"; exon_id "7_129793072_129793271_+"; exonnum "1"; txlen "1337";
7	sraer114_es	exon	129793072	129793271	0.055210000084736	+	.	gene_id "sraer114_gene_7863"; transcript_id "sraer114_gene_7863_tx_39"; exon_id "7_129793072_129793271_+"; exonnum "1"; txlen "1022";
7	sraer114_es	exon	129793072	129793271	0.0505355718848201	+	.	gene_id "sraer114_gene_7863"; transcript_id "sraer114_gene_7863_tx_44"; exon_id "7_129793072_129793271_+"; exonnum "1"; txlen "997";
7	sraer114_es	exon	129793072	129793271	0.045378795945349	+	.	gene_id "sraer114_gene_7863"; transcript_id "sraer114_gene_7863_tx_52"; exon_id "7_129793072_129793271_+"; exonnum "1"; txlen "1464";
7	sraer114_es	exon	129793072	129793271	0.0373435222267232	+	.	gene_id "sraer114_gene_7863"; transcript_id "sraer114_gene_7863_tx_59"; exon_id "7_129793072_129793271_+"; exonnum "1"; txlen "1172";
7	sraer114_es	exon	129793072	129793271	0.958233189969824	+	.	gene_id "sraer114_gene_7863"; transcript_id "sraer114_gene_7863_tx_6"; exon_id "7_129793072_129793271_+"; exonnum "1"; txlen "833";
7	sraer114_es	exon	129793072	129793271	0.0354781955551327	+	.	gene_id "sraer114_gene_7863"; transcript_id "sraer114_gene_7863_tx_60"; exon_id "7_129793072_129793271_+"; exonnum "1"; txlen "1168";
7	sraer114_es	exon	129793072	129793271	0.0353182398588929	+	.	gene_id "sraer114_gene_7863"; transcript_id "sraer114_gene_7863_tx_64"; exon_id "7_129793072_129793271_+"; exonnum "1"; txlen "1098";
7	sraer114_es	exon	129793072	129793271	0.0353182398588929	+	.	gene_id "sraer114_gene_7863"; transcript_id "sraer114_gene_7863_tx_67"; exon_id "7_129793072_129793271_+"; exonnum "1"; txlen "1281";
7	sraer114_es	exon	129793072	129793271	0.028897522547637	+	.	gene_id "sraer114_gene_7863"; transcript_id "sraer114_gene_7863_tx_72"; exon_id "7_129793072_129793271_+"; exonnum "1"; txlen "1361";
7	sraer114_es	exon	129793072	129793271	0.0075379687714569	+	.	gene_id "sraer114_gene_7863"; transcript_id "sraer114_gene_7863_tx_74"; exon_id "7_129793072_129793271_+"; exonnum "1"; txlen "1403";
7	sraer114_es	exon	129793786	129793990	0.372622343237181	+	.	gene_id "sraer114_gene_7863"; transcript_id "sraer114_gene_7863_tx_12"; exon_id "7_129793786_129793990_+"; exonnum "1"; txlen "1725";
7	sraer114_es	exon	129793786	129793990	0.226170887107742	+	.	gene_id "sraer114_gene_7863"; transcript_id "sraer114_gene_7863_tx_18"; exon_id "7_129793786_129793990_+"; exonnum "1"; txlen "1552";
7	sraer114_es	exon	129793786	129793990	0.115988813500936	+	.	gene_id "sraer114_gene_7863"; transcript_id "sraer114_gene_7863_tx_22"; exon_id "7_129793786_129793990_+"; exonnum "1"; txlen "1110";
7	sraer114_es	exon	129793786	129793990	0.11531576046605	+	.	gene_id "sraer114_gene_7863"; transcript_id "sraer114_gene_7863_tx_23"; exon_id "7_129793786_129793990_+"; exonnum "1"; txlen "921";
7	sraer114_es	exon	129793786	129793990	0.0858211173940036	+	.	gene_id "sraer114_gene_7863"; transcript_id "sraer114_gene_7863_tx_30"; exon_id "7_129793786_129793990_+"; exonnum "1"; txlen "1057";
7	sraer114_es	exon	129793786	129793990	0.0756607882613489	+	.	gene_id "sraer114_gene_7863"; transcript_id "sraer114_gene_7863_tx_33"; exon_id "7_129793786_129793990_+"; exonnum "1"; txlen "1145";
7	sraer114_es	exon	129793786	129793990	2.99618789115602	+	.	gene_id "sraer114_gene_7863"; transcript_id "sraer114_gene_7863_tx_4"; exon_id "7_129793786_129793990_+"; exonnum "1"; txlen "951";
7	sraer114_es	exon	129793786	129793990	0.055210000084736	+	.	gene_id "sraer114_gene_7863"; transcript_id "sraer114_gene_7863_tx_40"; exon_id "7_129793786_129793990_+"; exonnum "1"; txlen "1027";
7	sraer114_es	exon	129793786	129793990	0.0505355718848201	+	.	gene_id "sraer114_gene_7863"; transcript_id "sraer114_gene_7863_tx_46"; exon_id "7_129793786_129793990_+"; exonnum "1"; txlen "1002";
7	sraer114_es	exon	129793786	129793990	0.0490029231168307	+	.	gene_id "sraer114_gene_7863"; transcript_id "sraer114_gene_7863_tx_49"; exon_id "7_129793786_129793990_+"; exonnum "1"; txlen "1515";
7	sraer114_es	exon	129793786	129793990	0.045378795945349	+	.	gene_id "sraer114_gene_7863"; transcript_id "sraer114_gene_7863_tx_54"; exon_id "7_129793786_129793990_+"; exonnum "1"; txlen "1469";
7	sraer114_es	exon	129793786	129793990	0.0431053708448233	+	.	gene_id "sraer114_gene_7863"; transcript_id "sraer114_gene_7863_tx_56"; exon_id "7_129793786_129793990_+"; exonnum "1"; txlen "1342";
7	sraer114_es	exon	129793786	129793990	0.0385771245710643	+	.	gene_id "sraer114_gene_7863"; transcript_id "sraer114_gene_7863_tx_58"; exon_id "7_129793786_129793990_+"; exonnum "1"; txlen "924";
7	sraer114_es	exon	129793786	129793990	0.0354781955551327	+	.	gene_id "sraer114_gene_7863"; transcript_id "sraer114_gene_7863_tx_61"; exon_id "7_129793786_129793990_+"; exonnum "1"; txlen "1173";
7	sraer114_es	exon	129793786	129793990	0.0353182398588929	+	.	gene_id "sraer114_gene_7863"; transcript_id "sraer114_gene_7863_tx_66"; exon_id "7_129793786_129793990_+"; exonnum "1"; txlen "1103";
7	sraer114_es	exon	129793786	129793990	0.0353182398588929	+	.	gene_id "sraer114_gene_7863"; transcript_id "sraer114_gene_7863_tx_69"; exon_id "7_129793786_129793990_+"; exonnum "1"; txlen "1286";
7	sraer114_es	exon	129793786	129793990	0.0347430658998001	+	.	gene_id "sraer114_gene_7863"; transcript_id "sraer114_gene_7863_tx_70"; exon_id "7_129793786_129793990_+"; exonnum "1"; txlen "1177";
7	sraer114_es	exon	129793786	129793990	0.812770964692264	+	.	gene_id "sraer114_gene_7863"; transcript_id "sraer114_gene_7863_tx_8"; exon_id "7_129793786_129793990_+"; exonnum "1"; txlen "838";
7	sraer114_es	exon	129794015	129794148	0.35754408271839	+	.	gene_id "sraer114_gene_7863"; transcript_id "sraer114_gene_7863_tx_13"; exon_id "7_129794015_129794148_+"; exonnum "1"; txlen "1654";
7	sraer114_es	exon	129794015	129794148	0.226170887107742	+	.	gene_id "sraer114_gene_7863"; transcript_id "sraer114_gene_7863_tx_17"; exon_id "7_129794015_129794148_+"; exonnum "1"; txlen "1481";
7	sraer114_es	exon	129794015	129794148	5.44732731868756	+	.	gene_id "sraer114_gene_7863"; transcript_id "sraer114_gene_7863_tx_2"; exon_id "7_129794015_129794148_+"; exonnum "1"; txlen "880";
7	sraer114_es	exon	129794015	129794148	0.0894718725885789	+	.	gene_id "sraer114_gene_7863"; transcript_id "sraer114_gene_7863_tx_26"; exon_id "7_129794015_129794148_+"; exonnum "1"; txlen "1039";
7	sraer114_es	exon	129794015	129794148	0.0858211173940036	+	.	gene_id "sraer114_gene_7863"; transcript_id "sraer114_gene_7863_tx_29"; exon_id "7_129794015_129794148_+"; exonnum "1"; txlen "986";
7	sraer114_es	exon	129794015	129794148	0.0756607882613489	+	.	gene_id "sraer114_gene_7863"; transcript_id "sraer114_gene_7863_tx_32"; exon_id "7_129794015_129794148_+"; exonnum "1"; txlen "1074";
7	sraer114_es	exon	129794015	129794148	0.0752803790885702	+	.	gene_id "sraer114_gene_7863"; transcript_id "sraer114_gene_7863_tx_34"; exon_id "7_129794015_129794148_+"; exonnum "1"; txlen "850";
7	sraer114_es	exon	129794015	129794148	0.055210000084736	+	.	gene_id "sraer114_gene_7863"; transcript_id "sraer114_gene_7863_tx_41"; exon_id "7_129794015_129794148_+"; exonnum "1"; txlen "956";
7	sraer114_es	exon	129794015	129794148	0.0505355718848201	+	.	gene_id "sraer114_gene_7863"; transcript_id "sraer114_gene_7863_tx_45"; exon_id "7_129794015_129794148_+"; exonnum "1"; txlen "931";
7	sraer114_es	exon	129794015	129794148	0.0490029231168307	+	.	gene_id "sraer114_gene_7863"; transcript_id "sraer114_gene_7863_tx_48"; exon_id "7_129794015_129794148_+"; exonnum "1"; txlen "1444";
7	sraer114_es	exon	129794015	129794148	0.045378795945349	+	.	gene_id "sraer114_gene_7863"; transcript_id "sraer114_gene_7863_tx_53"; exon_id "7_129794015_129794148_+"; exonnum "1"; txlen "1398";
7	sraer114_es	exon	129794015	129794148	0.0431053708448233	+	.	gene_id "sraer114_gene_7863"; transcript_id "sraer114_gene_7863_tx_55"; exon_id "7_129794015_129794148_+"; exonnum "1"; txlen "1271";
7	sraer114_es	exon	129794015	129794148	0.0385771245710643	+	.	gene_id "sraer114_gene_7863"; transcript_id "sraer114_gene_7863_tx_57"; exon_id "7_129794015_129794148_+"; exonnum "1"; txlen "853";
7	sraer114_es	exon	129794015	129794148	0.0354781955551327	+	.	gene_id "sraer114_gene_7863"; transcript_id "sraer114_gene_7863_tx_62"; exon_id "7_129794015_129794148_+"; exonnum "1"; txlen "1102";
7	sraer114_es	exon	129794015	129794148	0.0353182398588929	+	.	gene_id "sraer114_gene_7863"; transcript_id "sraer114_gene_7863_tx_65"; exon_id "7_129794015_129794148_+"; exonnum "1"; txlen "1032";
7	sraer114_es	exon	129794015	129794148	0.0353182398588929	+	.	gene_id "sraer114_gene_7863"; transcript_id "sraer114_gene_7863_tx_68"; exon_id "7_129794015_129794148_+"; exonnum "1"; txlen "1215";
7	sraer114_es	exon	129794015	129794148	0.836423088258978	+	.	gene_id "sraer114_gene_7863"; transcript_id "sraer114_gene_7863_tx_7"; exon_id "7_129794015_129794148_+"; exonnum "1"; txlen "767";
7	sraer114_es	exon	129794015	129794148	0.0075379687714569	+	.	gene_id "sraer114_gene_7863"; transcript_id "sraer114_gene_7863_tx_73"; exon_id "7_129794015_129794148_+"; exonnum "1"; txlen "1337";
7	sraer114_mid	exon	129800619	129800770	7.29289395926321	+	.	gene_id "sraer114_gene_7863"; transcript_id "sraer114_gene_7863_tx_1"; exon_id "7_129800619_129800770_+"; exonnum "2"; txlen "946";
7	sraer114_mid	exon	129800619	129800770	0.396071050094061	+	.	gene_id "sraer114_gene_7863"; transcript_id "sraer114_gene_7863_tx_11"; exon_id "7_129800619_129800770_+"; exonnum "2"; txlen "1720";
7	sraer114_mid	exon	129800619	129800770	0.372622343237181	+	.	gene_id "sraer114_gene_7863"; transcript_id "sraer114_gene_7863_tx_12"; exon_id "7_129800619_129800770_+"; exonnum "2"; txlen "1725";
7	sraer114_mid	exon	129800619	129800770	0.35754408271839	+	.	gene_id "sraer114_gene_7863"; transcript_id "sraer114_gene_7863_tx_13"; exon_id "7_129800619_129800770_+"; exonnum "2"; txlen "1654";
7	sraer114_mid	exon	129800619	129800770	0.26371713732969	+	.	gene_id "sraer114_gene_7863"; transcript_id "sraer114_gene_7863_tx_14"; exon_id "7_129800619_129800770_+"; exonnum "2"; txlen "1547";
7	sraer114_mid	exon	129800619	129800770	0.226170887107742	+	.	gene_id "sraer114_gene_7863"; transcript_id "sraer114_gene_7863_tx_17"; exon_id "7_129800619_129800770_+"; exonnum "2"; txlen "1481";
7	sraer114_mid	exon	129800619	129800770	0.226170887107742	+	.	gene_id "sraer114_gene_7863"; transcript_id "sraer114_gene_7863_tx_18"; exon_id "7_129800619_129800770_+"; exonnum "2"; txlen "1552";
7	sraer114_mid	exon	129800619	129800770	5.44732731868756	+	.	gene_id "sraer114_gene_7863"; transcript_id "sraer114_gene_7863_tx_2"; exon_id "7_129800619_129800770_+"; exonnum "2"; txlen "880";
7	sraer114_mid	exon	129800619	129800770	0.125929755224653	+	.	gene_id "sraer114_gene_7863"; transcript_id "sraer114_gene_7863_tx_21"; exon_id "7_129800619_129800770_+"; exonnum "2"; txlen "916";
7	sraer114_mid	exon	129800619	129800770	0.115988813500936	+	.	gene_id "sraer114_gene_7863"; transcript_id "sraer114_gene_7863_tx_22"; exon_id "7_129800619_129800770_+"; exonnum "2"; txlen "1110";
7	sraer114_mid	exon	129800619	129800770	0.11531576046605	+	.	gene_id "sraer114_gene_7863"; transcript_id "sraer114_gene_7863_tx_23"; exon_id "7_129800619_129800770_+"; exonnum "2"; txlen "921";
7	sraer114_mid	exon	129800619	129800770	0.111865713704407	+	.	gene_id "sraer114_gene_7863"; transcript_id "sraer114_gene_7863_tx_24"; exon_id "7_129800619_129800770_+"; exonnum "2"; txlen "1105";
7	sraer114_mid	exon	129800619	129800770	0.101238037281543	+	.	gene_id "sraer114_gene_7863"; transcript_id "sraer114_gene_7863_tx_25"; exon_id "7_129800619_129800770_+"; exonnum "2"; txlen "919";
7	sraer114_mid	exon	129800619	129800770	0.0894718725885789	+	.	gene_id "sraer114_gene_7863"; transcript_id "sraer114_gene_7863_tx_26"; exon_id "7_129800619_129800770_+"; exonnum "2"; txlen "1039";
7	sraer114_mid	exon	129800619	129800770	0.0858211173940036	+	.	gene_id "sraer114_gene_7863"; transcript_id "sraer114_gene_7863_tx_28"; exon_id "7_129800619_129800770_+"; exonnum "2"; txlen "1052";
7	sraer114_mid	exon	129800619	129800770	0.0858211173940036	+	.	gene_id "sraer114_gene_7863"; transcript_id "sraer114_gene_7863_tx_29"; exon_id "7_129800619_129800770_+"; exonnum "2"; txlen "986";
7	sraer114_mid	exon	129800619	129800770	0.0858211173940036	+	.	gene_id "sraer114_gene_7863"; transcript_id "sraer114_gene_7863_tx_30"; exon_id "7_129800619_129800770_+"; exonnum "2"; txlen "1057";
7	sraer114_mid	exon	129800619	129800770	0.0756607882613489	+	.	gene_id "sraer114_gene_7863"; transcript_id "sraer114_gene_7863_tx_31"; exon_id "7_129800619_129800770_+"; exonnum "2"; txlen "1140";
7	sraer114_mid	exon	129800619	129800770	0.0756607882613489	+	.	gene_id "sraer114_gene_7863"; transcript_id "sraer114_gene_7863_tx_32"; exon_id "7_129800619_129800770_+"; exonnum "2"; txlen "1074";
7	sraer114_mid	exon	129800619	129800770	0.0756607882613489	+	.	gene_id "sraer114_gene_7863"; transcript_id "sraer114_gene_7863_tx_33"; exon_id "7_129800619_129800770_+"; exonnum "2"; txlen "1145";
7	sraer114_mid	exon	129800619	129800770	0.0752803790885702	+	.	gene_id "sraer114_gene_7863"; transcript_id "sraer114_gene_7863_tx_34"; exon_id "7_129800619_129800770_+"; exonnum "2"; txlen "850";
7	sraer114_mid	exon	129800619	129800770	0.0707829077416244	+	.	gene_id "sraer114_gene_7863"; transcript_id "sraer114_gene_7863_tx_35"; exon_id "7_129800619_129800770_+"; exonnum "2"; txlen "1510";
7	sraer114_mid	exon	129800619	129800770	0.0639643987459057	+	.	gene_id "sraer114_gene_7863"; transcript_id "sraer114_gene_7863_tx_36"; exon_id "7_129800619_129800770_+"; exonnum "2"; txlen "1337";
7	sraer114_mid	exon	129800619	129800770	0.055210000084736	+	.	gene_id "sraer114_gene_7863"; transcript_id "sraer114_gene_7863_tx_39"; exon_id "7_129800619_129800770_+"; exonnum "2"; txlen "1022";
7	sraer114_mid	exon	129800619	129800770	2.99618789115602	+	.	gene_id "sraer114_gene_7863"; transcript_id "sraer114_gene_7863_tx_4"; exon_id "7_129800619_129800770_+"; exonnum "2"; txlen "951";
7	sraer114_mid	exon	129800619	129800770	0.055210000084736	+	.	gene_id "sraer114_gene_7863"; transcript_id "sraer114_gene_7863_tx_40"; exon_id "7_129800619_129800770_+"; exonnum "2"; txlen "1027";
7	sraer114_mid	exon	129800619	129800770	0.055210000084736	+	.	gene_id "sraer114_gene_7863"; transcript_id "sraer114_gene_7863_tx_41"; exon_id "7_129800619_129800770_+"; exonnum "2"; txlen "956";
7	sraer114_mid	exon	129800619	129800770	0.0505355718848201	+	.	gene_id "sraer114_gene_7863"; transcript_id "sraer114_gene_7863_tx_44"; exon_id "7_129800619_129800770_+"; exonnum "2"; txlen "997";
7	sraer114_mid	exon	129800619	129800770	0.0505355718848201	+	.	gene_id "sraer114_gene_7863"; transcript_id "sraer114_gene_7863_tx_45"; exon_id "7_129800619_129800770_+"; exonnum "2"; txlen "931";
7	sraer114_mid	exon	129800619	129800770	0.0505355718848201	+	.	gene_id "sraer114_gene_7863"; transcript_id "sraer114_gene_7863_tx_46"; exon_id "7_129800619_129800770_+"; exonnum "2"; txlen "1002";
7	sraer114_mid	exon	129800619	129800770	0.0490029231168307	+	.	gene_id "sraer114_gene_7863"; transcript_id "sraer114_gene_7863_tx_48"; exon_id "7_129800619_129800770_+"; exonnum "2"; txlen "1444";
7	sraer114_mid	exon	129800619	129800770	0.0490029231168307	+	.	gene_id "sraer114_gene_7863"; transcript_id "sraer114_gene_7863_tx_49"; exon_id "7_129800619_129800770_+"; exonnum "2"; txlen "1515";
7	sraer114_mid	exon	129800619	129800770	0.045378795945349	+	.	gene_id "sraer114_gene_7863"; transcript_id "sraer114_gene_7863_tx_52"; exon_id "7_129800619_129800770_+"; exonnum "2"; txlen "1464";
7	sraer114_mid	exon	129800619	129800770	0.045378795945349	+	.	gene_id "sraer114_gene_7863"; transcript_id "sraer114_gene_7863_tx_53"; exon_id "7_129800619_129800770_+"; exonnum "2"; txlen "1398";
7	sraer114_mid	exon	129800619	129800770	0.045378795945349	+	.	gene_id "sraer114_gene_7863"; transcript_id "sraer114_gene_7863_tx_54"; exon_id "7_129800619_129800770_+"; exonnum "2"; txlen "1469";
7	sraer114_mid	exon	129800619	129800770	0.0431053708448233	+	.	gene_id "sraer114_gene_7863"; transcript_id "sraer114_gene_7863_tx_55"; exon_id "7_129800619_129800770_+"; exonnum "2"; txlen "1271";
7	sraer114_mid	exon	129800619	129800770	0.0431053708448233	+	.	gene_id "sraer114_gene_7863"; transcript_id "sraer114_gene_7863_tx_56"; exon_id "7_129800619_129800770_+"; exonnum "2"; txlen "1342";
7	sraer114_mid	exon	129800619	129800770	0.0385771245710643	+	.	gene_id "sraer114_gene_7863"; transcript_id "sraer114_gene_7863_tx_57"; exon_id "7_129800619_129800770_+"; exonnum "2"; txlen "853";
7	sraer114_mid	exon	129800619	129800770	0.0385771245710643	+	.	gene_id "sraer114_gene_7863"; transcript_id "sraer114_gene_7863_tx_58"; exon_id "7_129800619_129800770_+"; exonnum "2"; txlen "924";
7	sraer114_mid	exon	129800619	129800770	0.0373435222267232	+	.	gene_id "sraer114_gene_7863"; transcript_id "sraer114_gene_7863_tx_59"; exon_id "7_129800619_129800770_+"; exonnum "2"; txlen "1172";
7	sraer114_mid	exon	129800619	129800770	0.958233189969824	+	.	gene_id "sraer114_gene_7863"; transcript_id "sraer114_gene_7863_tx_6"; exon_id "7_129800619_129800770_+"; exonnum "2"; txlen "833";
7	sraer114_mid	exon	129800619	129800770	0.0354781955551327	+	.	gene_id "sraer114_gene_7863"; transcript_id "sraer114_gene_7863_tx_60"; exon_id "7_129800619_129800770_+"; exonnum "2"; txlen "1168";
7	sraer114_mid	exon	129800619	129800770	0.0354781955551327	+	.	gene_id "sraer114_gene_7863"; transcript_id "sraer114_gene_7863_tx_61"; exon_id "7_129800619_129800770_+"; exonnum "2"; txlen "1173";
7	sraer114_mid	exon	129800619	129800770	0.0354781955551327	+	.	gene_id "sraer114_gene_7863"; transcript_id "sraer114_gene_7863_tx_62"; exon_id "7_129800619_129800770_+"; exonnum "2"; txlen "1102";
7	sraer114_mid	exon	129800619	129800770	0.0353182398588929	+	.	gene_id "sraer114_gene_7863"; transcript_id "sraer114_gene_7863_tx_64"; exon_id "7_129800619_129800770_+"; exonnum "2"; txlen "1098";
7	sraer114_mid	exon	129800619	129800770	0.0353182398588929	+	.	gene_id "sraer114_gene_7863"; transcript_id "sraer114_gene_7863_tx_65"; exon_id "7_129800619_129800770_+"; exonnum "2"; txlen "1032";
7	sraer114_mid	exon	129800619	129800770	0.0353182398588929	+	.	gene_id "sraer114_gene_7863"; transcript_id "sraer114_gene_7863_tx_66"; exon_id "7_129800619_129800770_+"; exonnum "2"; txlen "1103";
7	sraer114_mid	exon	129800619	129800770	0.0353182398588929	+	.	gene_id "sraer114_gene_7863"; transcript_id "sraer114_gene_7863_tx_67"; exon_id "7_129800619_129800770_+"; exonnum "2"; txlen "1281";
7	sraer114_mid	exon	129800619	129800770	0.0353182398588929	+	.	gene_id "sraer114_gene_7863"; transcript_id "sraer114_gene_7863_tx_68"; exon_id "7_129800619_129800770_+"; exonnum "2"; txlen "1215";
7	sraer114_mid	exon	129800619	129800770	0.0353182398588929	+	.	gene_id "sraer114_gene_7863"; transcript_id "sraer114_gene_7863_tx_69"; exon_id "7_129800619_129800770_+"; exonnum "2"; txlen "1286";
7	sraer114_mid	exon	129800619	129800770	0.836423088258978	+	.	gene_id "sraer114_gene_7863"; transcript_id "sraer114_gene_7863_tx_7"; exon_id "7_129800619_129800770_+"; exonnum "2"; txlen "767";
7	sraer114_mid	exon	129800619	129800770	0.0347430658998001	+	.	gene_id "sraer114_gene_7863"; transcript_id "sraer114_gene_7863_tx_70"; exon_id "7_129800619_129800770_+"; exonnum "2"; txlen "1177";
7	sraer114_mid	exon	129800619	129800770	0.028897522547637	+	.	gene_id "sraer114_gene_7863"; transcript_id "sraer114_gene_7863_tx_72"; exon_id "7_129800619_129800770_+"; exonnum "2"; txlen "1361";
7	sraer114_mid	exon	129800619	129800770	0.0075379687714569	+	.	gene_id "sraer114_gene_7863"; transcript_id "sraer114_gene_7863_tx_73"; exon_id "7_129800619_129800770_+"; exonnum "2"; txlen "1337";
7	sraer114_mid	exon	129800619	129800770	0.0075379687714569	+	.	gene_id "sraer114_gene_7863"; transcript_id "sraer114_gene_7863_tx_74"; exon_id "7_129800619_129800770_+"; exonnum "2"; txlen "1403";
7	sraer114_mid	exon	129800619	129800770	0.812770964692264	+	.	gene_id "sraer114_gene_7863"; transcript_id "sraer114_gene_7863_tx_8"; exon_id "7_129800619_129800770_+"; exonnum "2"; txlen "838";
7	sraer114_mid	exon	129804029	129804221	7.29289395926321	+	.	gene_id "sraer114_gene_7863"; transcript_id "sraer114_gene_7863_tx_1"; exon_id "7_129804029_129804221_+"; exonnum "3"; txlen "946";
7	sraer114_mid	exon	129804029	129804221	0.396071050094061	+	.	gene_id "sraer114_gene_7863"; transcript_id "sraer114_gene_7863_tx_11"; exon_id "7_129804029_129804221_+"; exonnum "3"; txlen "1720";
7	sraer114_mid	exon	129804029	129804221	0.372622343237181	+	.	gene_id "sraer114_gene_7863"; transcript_id "sraer114_gene_7863_tx_12"; exon_id "7_129804029_129804221_+"; exonnum "3"; txlen "1725";
7	sraer114_mid	exon	129804029	129804221	0.35754408271839	+	.	gene_id "sraer114_gene_7863"; transcript_id "sraer114_gene_7863_tx_13"; exon_id "7_129804029_129804221_+"; exonnum "3"; txlen "1654";
7	sraer114_mid	exon	129804029	129804221	0.26371713732969	+	.	gene_id "sraer114_gene_7863"; transcript_id "sraer114_gene_7863_tx_14"; exon_id "7_129804029_129804221_+"; exonnum "3"; txlen "1547";
7	sraer114_mid	exon	129804029	129804221	0.226170887107742	+	.	gene_id "sraer114_gene_7863"; transcript_id "sraer114_gene_7863_tx_17"; exon_id "7_129804029_129804221_+"; exonnum "3"; txlen "1481";
7	sraer114_mid	exon	129804029	129804221	0.226170887107742	+	.	gene_id "sraer114_gene_7863"; transcript_id "sraer114_gene_7863_tx_18"; exon_id "7_129804029_129804221_+"; exonnum "3"; txlen "1552";
7	sraer114_mid	exon	129804029	129804221	5.44732731868756	+	.	gene_id "sraer114_gene_7863"; transcript_id "sraer114_gene_7863_tx_2"; exon_id "7_129804029_129804221_+"; exonnum "3"; txlen "880";
7	sraer114_mid	exon	129804029	129804221	0.125929755224653	+	.	gene_id "sraer114_gene_7863"; transcript_id "sraer114_gene_7863_tx_21"; exon_id "7_129804029_129804221_+"; exonnum "3"; txlen "916";
7	sraer114_mid	exon	129804029	129804221	0.115988813500936	+	.	gene_id "sraer114_gene_7863"; transcript_id "sraer114_gene_7863_tx_22"; exon_id "7_129804029_129804221_+"; exonnum "3"; txlen "1110";
7	sraer114_mid	exon	129804029	129804221	0.11531576046605	+	.	gene_id "sraer114_gene_7863"; transcript_id "sraer114_gene_7863_tx_23"; exon_id "7_129804029_129804221_+"; exonnum "3"; txlen "921";
7	sraer114_mid	exon	129804029	129804221	0.111865713704407	+	.	gene_id "sraer114_gene_7863"; transcript_id "sraer114_gene_7863_tx_24"; exon_id "7_129804029_129804221_+"; exonnum "3"; txlen "1105";
7	sraer114_mid	exon	129804029	129804221	0.101238037281543	+	.	gene_id "sraer114_gene_7863"; transcript_id "sraer114_gene_7863_tx_25"; exon_id "7_129804029_129804221_+"; exonnum "3"; txlen "919";
7	sraer114_mid	exon	129804029	129804221	0.0894718725885789	+	.	gene_id "sraer114_gene_7863"; transcript_id "sraer114_gene_7863_tx_26"; exon_id "7_129804029_129804221_+"; exonnum "3"; txlen "1039";
7	sraer114_mid	exon	129804029	129804221	0.0858211173940036	+	.	gene_id "sraer114_gene_7863"; transcript_id "sraer114_gene_7863_tx_28"; exon_id "7_129804029_129804221_+"; exonnum "3"; txlen "1052";
7	sraer114_mid	exon	129804029	129804221	0.0858211173940036	+	.	gene_id "sraer114_gene_7863"; transcript_id "sraer114_gene_7863_tx_29"; exon_id "7_129804029_129804221_+"; exonnum "3"; txlen "986";
7	sraer114_mid	exon	129804029	129804221	0.0858211173940036	+	.	gene_id "sraer114_gene_7863"; transcript_id "sraer114_gene_7863_tx_30"; exon_id "7_129804029_129804221_+"; exonnum "3"; txlen "1057";
7	sraer114_mid	exon	129804029	129804221	0.0756607882613489	+	.	gene_id "sraer114_gene_7863"; transcript_id "sraer114_gene_7863_tx_31"; exon_id "7_129804029_129804221_+"; exonnum "3"; txlen "1140";
7	sraer114_mid	exon	129804029	129804221	0.0756607882613489	+	.	gene_id "sraer114_gene_7863"; transcript_id "sraer114_gene_7863_tx_32"; exon_id "7_129804029_129804221_+"; exonnum "3"; txlen "1074";
7	sraer114_mid	exon	129804029	129804221	0.0756607882613489	+	.	gene_id "sraer114_gene_7863"; transcript_id "sraer114_gene_7863_tx_33"; exon_id "7_129804029_129804221_+"; exonnum "3"; txlen "1145";
7	sraer114_mid	exon	129804029	129804221	0.0752803790885702	+	.	gene_id "sraer114_gene_7863"; transcript_id "sraer114_gene_7863_tx_34"; exon_id "7_129804029_129804221_+"; exonnum "3"; txlen "850";
7	sraer114_mid	exon	129804029	129804221	0.0707829077416244	+	.	gene_id "sraer114_gene_7863"; transcript_id "sraer114_gene_7863_tx_35"; exon_id "7_129804029_129804221_+"; exonnum "3"; txlen "1510";
7	sraer114_mid	exon	129804029	129804221	0.0639643987459057	+	.	gene_id "sraer114_gene_7863"; transcript_id "sraer114_gene_7863_tx_36"; exon_id "7_129804029_129804221_+"; exonnum "3"; txlen "1337";
7	sraer114_mid	exon	129804029	129804221	0.055210000084736	+	.	gene_id "sraer114_gene_7863"; transcript_id "sraer114_gene_7863_tx_39"; exon_id "7_129804029_129804221_+"; exonnum "3"; txlen "1022";
7	sraer114_mid	exon	129804029	129804221	2.99618789115602	+	.	gene_id "sraer114_gene_7863"; transcript_id "sraer114_gene_7863_tx_4"; exon_id "7_129804029_129804221_+"; exonnum "3"; txlen "951";
7	sraer114_mid	exon	129804029	129804221	0.055210000084736	+	.	gene_id "sraer114_gene_7863"; transcript_id "sraer114_gene_7863_tx_40"; exon_id "7_129804029_129804221_+"; exonnum "3"; txlen "1027";
7	sraer114_mid	exon	129804029	129804221	0.055210000084736	+	.	gene_id "sraer114_gene_7863"; transcript_id "sraer114_gene_7863_tx_41"; exon_id "7_129804029_129804221_+"; exonnum "3"; txlen "956";
7	sraer114_mid	exon	129804029	129804221	0.0505355718848201	+	.	gene_id "sraer114_gene_7863"; transcript_id "sraer114_gene_7863_tx_44"; exon_id "7_129804029_129804221_+"; exonnum "3"; txlen "997";
7	sraer114_mid	exon	129804029	129804221	0.0505355718848201	+	.	gene_id "sraer114_gene_7863"; transcript_id "sraer114_gene_7863_tx_45"; exon_id "7_129804029_129804221_+"; exonnum "3"; txlen "931";
7	sraer114_mid	exon	129804029	129804221	0.0505355718848201	+	.	gene_id "sraer114_gene_7863"; transcript_id "sraer114_gene_7863_tx_46"; exon_id "7_129804029_129804221_+"; exonnum "3"; txlen "1002";
7	sraer114_mid	exon	129804029	129804221	0.0490029231168307	+	.	gene_id "sraer114_gene_7863"; transcript_id "sraer114_gene_7863_tx_48"; exon_id "7_129804029_129804221_+"; exonnum "3"; txlen "1444";
7	sraer114_mid	exon	129804029	129804221	0.0490029231168307	+	.	gene_id "sraer114_gene_7863"; transcript_id "sraer114_gene_7863_tx_49"; exon_id "7_129804029_129804221_+"; exonnum "3"; txlen "1515";
7	sraer114_mid	exon	129804029	129804221	0.045378795945349	+	.	gene_id "sraer114_gene_7863"; transcript_id "sraer114_gene_7863_tx_52"; exon_id "7_129804029_129804221_+"; exonnum "3"; txlen "1464";
7	sraer114_mid	exon	129804029	129804221	0.045378795945349	+	.	gene_id "sraer114_gene_7863"; transcript_id "sraer114_gene_7863_tx_53"; exon_id "7_129804029_129804221_+"; exonnum "3"; txlen "1398";
7	sraer114_mid	exon	129804029	129804221	0.045378795945349	+	.	gene_id "sraer114_gene_7863"; transcript_id "sraer114_gene_7863_tx_54"; exon_id "7_129804029_129804221_+"; exonnum "3"; txlen "1469";
7	sraer114_mid	exon	129804029	129804221	0.0431053708448233	+	.	gene_id "sraer114_gene_7863"; transcript_id "sraer114_gene_7863_tx_55"; exon_id "7_129804029_129804221_+"; exonnum "3"; txlen "1271";
7	sraer114_mid	exon	129804029	129804221	0.0431053708448233	+	.	gene_id "sraer114_gene_7863"; transcript_id "sraer114_gene_7863_tx_56"; exon_id "7_129804029_129804221_+"; exonnum "3"; txlen "1342";
7	sraer114_mid	exon	129804029	129804221	0.0385771245710643	+	.	gene_id "sraer114_gene_7863"; transcript_id "sraer114_gene_7863_tx_57"; exon_id "7_129804029_129804221_+"; exonnum "3"; txlen "853";
7	sraer114_mid	exon	129804029	129804221	0.0385771245710643	+	.	gene_id "sraer114_gene_7863"; transcript_id "sraer114_gene_7863_tx_58"; exon_id "7_129804029_129804221_+"; exonnum "3"; txlen "924";
7	sraer114_mid	exon	129804029	129804221	0.0373435222267232	+	.	gene_id "sraer114_gene_7863"; transcript_id "sraer114_gene_7863_tx_59"; exon_id "7_129804029_129804221_+"; exonnum "3"; txlen "1172";
7	sraer114_mid	exon	129804029	129804221	0.958233189969824	+	.	gene_id "sraer114_gene_7863"; transcript_id "sraer114_gene_7863_tx_6"; exon_id "7_129804029_129804221_+"; exonnum "3"; txlen "833";
7	sraer114_mid	exon	129804029	129804221	0.0354781955551327	+	.	gene_id "sraer114_gene_7863"; transcript_id "sraer114_gene_7863_tx_60"; exon_id "7_129804029_129804221_+"; exonnum "3"; txlen "1168";
7	sraer114_mid	exon	129804029	129804221	0.0354781955551327	+	.	gene_id "sraer114_gene_7863"; transcript_id "sraer114_gene_7863_tx_61"; exon_id "7_129804029_129804221_+"; exonnum "3"; txlen "1173";
7	sraer114_mid	exon	129804029	129804221	0.0354781955551327	+	.	gene_id "sraer114_gene_7863"; transcript_id "sraer114_gene_7863_tx_62"; exon_id "7_129804029_129804221_+"; exonnum "3"; txlen "1102";
7	sraer114_mid	exon	129804029	129804221	0.0353182398588929	+	.	gene_id "sraer114_gene_7863"; transcript_id "sraer114_gene_7863_tx_64"; exon_id "7_129804029_129804221_+"; exonnum "3"; txlen "1098";
7	sraer114_mid	exon	129804029	129804221	0.0353182398588929	+	.	gene_id "sraer114_gene_7863"; transcript_id "sraer114_gene_7863_tx_65"; exon_id "7_129804029_129804221_+"; exonnum "3"; txlen "1032";
7	sraer114_mid	exon	129804029	129804221	0.0353182398588929	+	.	gene_id "sraer114_gene_7863"; transcript_id "sraer114_gene_7863_tx_66"; exon_id "7_129804029_129804221_+"; exonnum "3"; txlen "1103";
7	sraer114_mid	exon	129804029	129804221	0.0353182398588929	+	.	gene_id "sraer114_gene_7863"; transcript_id "sraer114_gene_7863_tx_67"; exon_id "7_129804029_129804221_+"; exonnum "3"; txlen "1281";
7	sraer114_mid	exon	129804029	129804221	0.0353182398588929	+	.	gene_id "sraer114_gene_7863"; transcript_id "sraer114_gene_7863_tx_68"; exon_id "7_129804029_129804221_+"; exonnum "3"; txlen "1215";
7	sraer114_mid	exon	129804029	129804221	0.0353182398588929	+	.	gene_id "sraer114_gene_7863"; transcript_id "sraer114_gene_7863_tx_69"; exon_id "7_129804029_129804221_+"; exonnum "3"; txlen "1286";
7	sraer114_mid	exon	129804029	129804221	0.836423088258978	+	.	gene_id "sraer114_gene_7863"; transcript_id "sraer114_gene_7863_tx_7"; exon_id "7_129804029_129804221_+"; exonnum "3"; txlen "767";
7	sraer114_mid	exon	129804029	129804221	0.0347430658998001	+	.	gene_id "sraer114_gene_7863"; transcript_id "sraer114_gene_7863_tx_70"; exon_id "7_129804029_129804221_+"; exonnum "3"; txlen "1177";
7	sraer114_mid	exon	129804029	129804221	0.028897522547637	+	.	gene_id "sraer114_gene_7863"; transcript_id "sraer114_gene_7863_tx_72"; exon_id "7_129804029_129804221_+"; exonnum "3"; txlen "1361";
7	sraer114_mid	exon	129804029	129804221	0.0075379687714569	+	.	gene_id "sraer114_gene_7863"; transcript_id "sraer114_gene_7863_tx_73"; exon_id "7_129804029_129804221_+"; exonnum "3"; txlen "1337";
7	sraer114_mid	exon	129804029	129804221	0.0075379687714569	+	.	gene_id "sraer114_gene_7863"; transcript_id "sraer114_gene_7863_tx_74"; exon_id "7_129804029_129804221_+"; exonnum "3"; txlen "1403";
7	sraer114_mid	exon	129804029	129804221	0.812770964692264	+	.	gene_id "sraer114_gene_7863"; transcript_id "sraer114_gene_7863_tx_8"; exon_id "7_129804029_129804221_+"; exonnum "3"; txlen "838";
7	sraer114_mid	exon	129804920	129805082	7.29289395926321	+	.	gene_id "sraer114_gene_7863"; transcript_id "sraer114_gene_7863_tx_1"; exon_id "7_129804920_129805082_+"; exonnum "4"; txlen "946";
7	sraer114_mid	exon	129804920	129805082	0.396071050094061	+	.	gene_id "sraer114_gene_7863"; transcript_id "sraer114_gene_7863_tx_11"; exon_id "7_129804920_129805082_+"; exonnum "4"; txlen "1720";
7	sraer114_mid	exon	129804920	129805082	0.372622343237181	+	.	gene_id "sraer114_gene_7863"; transcript_id "sraer114_gene_7863_tx_12"; exon_id "7_129804920_129805082_+"; exonnum "4"; txlen "1725";
7	sraer114_mid	exon	129804920	129805082	0.35754408271839	+	.	gene_id "sraer114_gene_7863"; transcript_id "sraer114_gene_7863_tx_13"; exon_id "7_129804920_129805082_+"; exonnum "4"; txlen "1654";
7	sraer114_mid	exon	129804920	129805082	0.26371713732969	+	.	gene_id "sraer114_gene_7863"; transcript_id "sraer114_gene_7863_tx_14"; exon_id "7_129804920_129805082_+"; exonnum "4"; txlen "1547";
7	sraer114_mid	exon	129804920	129805082	0.226170887107742	+	.	gene_id "sraer114_gene_7863"; transcript_id "sraer114_gene_7863_tx_17"; exon_id "7_129804920_129805082_+"; exonnum "4"; txlen "1481";
7	sraer114_mid	exon	129804920	129805082	0.226170887107742	+	.	gene_id "sraer114_gene_7863"; transcript_id "sraer114_gene_7863_tx_18"; exon_id "7_129804920_129805082_+"; exonnum "4"; txlen "1552";
7	sraer114_mid	exon	129804920	129805082	5.44732731868756	+	.	gene_id "sraer114_gene_7863"; transcript_id "sraer114_gene_7863_tx_2"; exon_id "7_129804920_129805082_+"; exonnum "4"; txlen "880";
7	sraer114_mid	exon	129804920	129805082	0.125929755224653	+	.	gene_id "sraer114_gene_7863"; transcript_id "sraer114_gene_7863_tx_21"; exon_id "7_129804920_129805082_+"; exonnum "4"; txlen "916";
7	sraer114_mid	exon	129804920	129805082	0.115988813500936	+	.	gene_id "sraer114_gene_7863"; transcript_id "sraer114_gene_7863_tx_22"; exon_id "7_129804920_129805082_+"; exonnum "4"; txlen "1110";
7	sraer114_mid	exon	129804920	129805082	0.11531576046605	+	.	gene_id "sraer114_gene_7863"; transcript_id "sraer114_gene_7863_tx_23"; exon_id "7_129804920_129805082_+"; exonnum "4"; txlen "921";
7	sraer114_mid	exon	129804920	129805082	0.111865713704407	+	.	gene_id "sraer114_gene_7863"; transcript_id "sraer114_gene_7863_tx_24"; exon_id "7_129804920_129805082_+"; exonnum "4"; txlen "1105";
7	sraer114_mid	exon	129804920	129805082	0.101238037281543	+	.	gene_id "sraer114_gene_7863"; transcript_id "sraer114_gene_7863_tx_25"; exon_id "7_129804920_129805082_+"; exonnum "4"; txlen "919";
7	sraer114_mid	exon	129804920	129805082	0.0894718725885789	+	.	gene_id "sraer114_gene_7863"; transcript_id "sraer114_gene_7863_tx_26"; exon_id "7_129804920_129805082_+"; exonnum "4"; txlen "1039";
7	sraer114_mid	exon	129804920	129805082	0.0858211173940036	+	.	gene_id "sraer114_gene_7863"; transcript_id "sraer114_gene_7863_tx_28"; exon_id "7_129804920_129805082_+"; exonnum "4"; txlen "1052";
7	sraer114_mid	exon	129804920	129805082	0.0858211173940036	+	.	gene_id "sraer114_gene_7863"; transcript_id "sraer114_gene_7863_tx_29"; exon_id "7_129804920_129805082_+"; exonnum "4"; txlen "986";
7	sraer114_mid	exon	129804920	129805082	0.0858211173940036	+	.	gene_id "sraer114_gene_7863"; transcript_id "sraer114_gene_7863_tx_30"; exon_id "7_129804920_129805082_+"; exonnum "4"; txlen "1057";
7	sraer114_mid	exon	129804920	129805082	0.0756607882613489	+	.	gene_id "sraer114_gene_7863"; transcript_id "sraer114_gene_7863_tx_31"; exon_id "7_129804920_129805082_+"; exonnum "4"; txlen "1140";
7	sraer114_mid	exon	129804920	129805082	0.0756607882613489	+	.	gene_id "sraer114_gene_7863"; transcript_id "sraer114_gene_7863_tx_32"; exon_id "7_129804920_129805082_+"; exonnum "4"; txlen "1074";
7	sraer114_mid	exon	129804920	129805082	0.0756607882613489	+	.	gene_id "sraer114_gene_7863"; transcript_id "sraer114_gene_7863_tx_33"; exon_id "7_129804920_129805082_+"; exonnum "4"; txlen "1145";
7	sraer114_mid	exon	129804920	129805082	0.0752803790885702	+	.	gene_id "sraer114_gene_7863"; transcript_id "sraer114_gene_7863_tx_34"; exon_id "7_129804920_129805082_+"; exonnum "4"; txlen "850";
7	sraer114_mid	exon	129804920	129805082	0.0707829077416244	+	.	gene_id "sraer114_gene_7863"; transcript_id "sraer114_gene_7863_tx_35"; exon_id "7_129804920_129805082_+"; exonnum "4"; txlen "1510";
7	sraer114_mid	exon	129804920	129805082	0.0639643987459057	+	.	gene_id "sraer114_gene_7863"; transcript_id "sraer114_gene_7863_tx_36"; exon_id "7_129804920_129805082_+"; exonnum "4"; txlen "1337";
7	sraer114_mid	exon	129804920	129805082	0.055210000084736	+	.	gene_id "sraer114_gene_7863"; transcript_id "sraer114_gene_7863_tx_39"; exon_id "7_129804920_129805082_+"; exonnum "4"; txlen "1022";
7	sraer114_mid	exon	129804920	129805082	2.99618789115602	+	.	gene_id "sraer114_gene_7863"; transcript_id "sraer114_gene_7863_tx_4"; exon_id "7_129804920_129805082_+"; exonnum "4"; txlen "951";
7	sraer114_mid	exon	129804920	129805082	0.055210000084736	+	.	gene_id "sraer114_gene_7863"; transcript_id "sraer114_gene_7863_tx_40"; exon_id "7_129804920_129805082_+"; exonnum "4"; txlen "1027";
7	sraer114_mid	exon	129804920	129805082	0.055210000084736	+	.	gene_id "sraer114_gene_7863"; transcript_id "sraer114_gene_7863_tx_41"; exon_id "7_129804920_129805082_+"; exonnum "4"; txlen "956";
7	sraer114_mid	exon	129804920	129805082	0.0505355718848201	+	.	gene_id "sraer114_gene_7863"; transcript_id "sraer114_gene_7863_tx_44"; exon_id "7_129804920_129805082_+"; exonnum "4"; txlen "997";
7	sraer114_mid	exon	129804920	129805082	0.0505355718848201	+	.	gene_id "sraer114_gene_7863"; transcript_id "sraer114_gene_7863_tx_45"; exon_id "7_129804920_129805082_+"; exonnum "4"; txlen "931";
7	sraer114_mid	exon	129804920	129805082	0.0505355718848201	+	.	gene_id "sraer114_gene_7863"; transcript_id "sraer114_gene_7863_tx_46"; exon_id "7_129804920_129805082_+"; exonnum "4"; txlen "1002";
7	sraer114_mid	exon	129804920	129805082	0.0490029231168307	+	.	gene_id "sraer114_gene_7863"; transcript_id "sraer114_gene_7863_tx_48"; exon_id "7_129804920_129805082_+"; exonnum "4"; txlen "1444";
7	sraer114_mid	exon	129804920	129805082	0.0490029231168307	+	.	gene_id "sraer114_gene_7863"; transcript_id "sraer114_gene_7863_tx_49"; exon_id "7_129804920_129805082_+"; exonnum "4"; txlen "1515";
7	sraer114_mid	exon	129804920	129805082	0.045378795945349	+	.	gene_id "sraer114_gene_7863"; transcript_id "sraer114_gene_7863_tx_52"; exon_id "7_129804920_129805082_+"; exonnum "4"; txlen "1464";
7	sraer114_mid	exon	129804920	129805082	0.045378795945349	+	.	gene_id "sraer114_gene_7863"; transcript_id "sraer114_gene_7863_tx_53"; exon_id "7_129804920_129805082_+"; exonnum "4"; txlen "1398";
7	sraer114_mid	exon	129804920	129805082	0.045378795945349	+	.	gene_id "sraer114_gene_7863"; transcript_id "sraer114_gene_7863_tx_54"; exon_id "7_129804920_129805082_+"; exonnum "4"; txlen "1469";
7	sraer114_mid	exon	129804920	129805082	0.0431053708448233	+	.	gene_id "sraer114_gene_7863"; transcript_id "sraer114_gene_7863_tx_55"; exon_id "7_129804920_129805082_+"; exonnum "4"; txlen "1271";
7	sraer114_mid	exon	129804920	129805082	0.0431053708448233	+	.	gene_id "sraer114_gene_7863"; transcript_id "sraer114_gene_7863_tx_56"; exon_id "7_129804920_129805082_+"; exonnum "4"; txlen "1342";
7	sraer114_mid	exon	129804920	129805082	0.0385771245710643	+	.	gene_id "sraer114_gene_7863"; transcript_id "sraer114_gene_7863_tx_57"; exon_id "7_129804920_129805082_+"; exonnum "4"; txlen "853";
7	sraer114_mid	exon	129804920	129805082	0.0385771245710643	+	.	gene_id "sraer114_gene_7863"; transcript_id "sraer114_gene_7863_tx_58"; exon_id "7_129804920_129805082_+"; exonnum "4"; txlen "924";
7	sraer114_mid	exon	129804920	129805082	0.0373435222267232	+	.	gene_id "sraer114_gene_7863"; transcript_id "sraer114_gene_7863_tx_59"; exon_id "7_129804920_129805082_+"; exonnum "4"; txlen "1172";
7	sraer114_mid	exon	129804920	129805082	0.958233189969824	+	.	gene_id "sraer114_gene_7863"; transcript_id "sraer114_gene_7863_tx_6"; exon_id "7_129804920_129805082_+"; exonnum "4"; txlen "833";
7	sraer114_mid	exon	129804920	129805082	0.0354781955551327	+	.	gene_id "sraer114_gene_7863"; transcript_id "sraer114_gene_7863_tx_60"; exon_id "7_129804920_129805082_+"; exonnum "4"; txlen "1168";
7	sraer114_mid	exon	129804920	129805082	0.0354781955551327	+	.	gene_id "sraer114_gene_7863"; transcript_id "sraer114_gene_7863_tx_61"; exon_id "7_129804920_129805082_+"; exonnum "4"; txlen "1173";
7	sraer114_mid	exon	129804920	129805082	0.0354781955551327	+	.	gene_id "sraer114_gene_7863"; transcript_id "sraer114_gene_7863_tx_62"; exon_id "7_129804920_129805082_+"; exonnum "4"; txlen "1102";
7	sraer114_mid	exon	129804920	129805082	0.0353182398588929	+	.	gene_id "sraer114_gene_7863"; transcript_id "sraer114_gene_7863_tx_64"; exon_id "7_129804920_129805082_+"; exonnum "4"; txlen "1098";
7	sraer114_mid	exon	129804920	129805082	0.0353182398588929	+	.	gene_id "sraer114_gene_7863"; transcript_id "sraer114_gene_7863_tx_65"; exon_id "7_129804920_129805082_+"; exonnum "4"; txlen "1032";
7	sraer114_mid	exon	129804920	129805082	0.0353182398588929	+	.	gene_id "sraer114_gene_7863"; transcript_id "sraer114_gene_7863_tx_66"; exon_id "7_129804920_129805082_+"; exonnum "4"; txlen "1103";
7	sraer114_mid	exon	129804920	129805082	0.0353182398588929	+	.	gene_id "sraer114_gene_7863"; transcript_id "sraer114_gene_7863_tx_67"; exon_id "7_129804920_129805082_+"; exonnum "4"; txlen "1281";
7	sraer114_mid	exon	129804920	129805082	0.0353182398588929	+	.	gene_id "sraer114_gene_7863"; transcript_id "sraer114_gene_7863_tx_68"; exon_id "7_129804920_129805082_+"; exonnum "4"; txlen "1215";
7	sraer114_mid	exon	129804920	129805082	0.0353182398588929	+	.	gene_id "sraer114_gene_7863"; transcript_id "sraer114_gene_7863_tx_69"; exon_id "7_129804920_129805082_+"; exonnum "4"; txlen "1286";
7	sraer114_mid	exon	129804920	129805082	0.836423088258978	+	.	gene_id "sraer114_gene_7863"; transcript_id "sraer114_gene_7863_tx_7"; exon_id "7_129804920_129805082_+"; exonnum "4"; txlen "767";
7	sraer114_mid	exon	129804920	129805082	0.0347430658998001	+	.	gene_id "sraer114_gene_7863"; transcript_id "sraer114_gene_7863_tx_70"; exon_id "7_129804920_129805082_+"; exonnum "4"; txlen "1177";
7	sraer114_mid	exon	129804920	129805082	0.028897522547637	+	.	gene_id "sraer114_gene_7863"; transcript_id "sraer114_gene_7863_tx_72"; exon_id "7_129804920_129805082_+"; exonnum "4"; txlen "1361";
7	sraer114_mid	exon	129804920	129805082	0.0075379687714569	+	.	gene_id "sraer114_gene_7863"; transcript_id "sraer114_gene_7863_tx_73"; exon_id "7_129804920_129805082_+"; exonnum "4"; txlen "1337";
7	sraer114_mid	exon	129804920	129805082	0.0075379687714569	+	.	gene_id "sraer114_gene_7863"; transcript_id "sraer114_gene_7863_tx_74"; exon_id "7_129804920_129805082_+"; exonnum "4"; txlen "1403";
7	sraer114_mid	exon	129804920	129805082	0.812770964692264	+	.	gene_id "sraer114_gene_7863"; transcript_id "sraer114_gene_7863_tx_8"; exon_id "7_129804920_129805082_+"; exonnum "4"; txlen "838";
7	sraer114_ss	exon	129805475	129805712	7.29289395926321	+	.	gene_id "sraer114_gene_7863"; transcript_id "sraer114_gene_7863_tx_1"; exon_id "7_129805475_129805712_+"; exonnum "5"; txlen "946";
7	sraer114_ss	exon	129805475	129805712	5.44732731868756	+	.	gene_id "sraer114_gene_7863"; transcript_id "sraer114_gene_7863_tx_2"; exon_id "7_129805475_129805712_+"; exonnum "5"; txlen "880";
7	sraer114_ss	exon	129805475	129805712	2.99618789115602	+	.	gene_id "sraer114_gene_7863"; transcript_id "sraer114_gene_7863_tx_4"; exon_id "7_129805475_129805712_+"; exonnum "5"; txlen "951";
7	sraer114_ss	exon	129808215	129808425	0.101238037281543	+	.	gene_id "sraer114_gene_7863"; transcript_id "sraer114_gene_7863_tx_25"; exon_id "7_129808215_129808425_+"; exonnum "5"; txlen "919";
7	sraer114_ss	exon	129808215	129808425	0.0385771245710643	+	.	gene_id "sraer114_gene_7863"; transcript_id "sraer114_gene_7863_tx_57"; exon_id "7_129808215_129808425_+"; exonnum "5"; txlen "853";
7	sraer114_ss	exon	129808215	129808425	0.0385771245710643	+	.	gene_id "sraer114_gene_7863"; transcript_id "sraer114_gene_7863_tx_58"; exon_id "7_129808215_129808425_+"; exonnum "5"; txlen "924";
7	sraer114_es	exon	129819436	129819520	0.0513505492746585	+	.	gene_id "sraer114_gene_7863"; transcript_id "sraer114_gene_7863_tx_42"; exon_id "7_129819436_129819520_+"; exonnum "1"; txlen "887";
7	sraer114_es	exon	129819436	129819520	0.0513505492746585	+	.	gene_id "sraer114_gene_7863"; transcript_id "sraer114_gene_7863_tx_43"; exon_id "7_129819436_129819520_+"; exonnum "1"; txlen "714";
7	sraer114_es	exon	129819436	129819520	0.0499279938136637	+	.	gene_id "sraer114_gene_7863"; transcript_id "sraer114_gene_7863_tx_47"; exon_id "7_129819436_129819520_+"; exonnum "1"; txlen "1427";
7	sraer114_es	exon	129819436	129819520	0.0354462438406119	+	.	gene_id "sraer114_gene_7863"; transcript_id "sraer114_gene_7863_tx_63"; exon_id "7_129819436_129819520_+"; exonnum "1"; txlen "1683";
7	sraer114_mid	exon	129831650	129831832	0.0353182398588929	+	.	gene_id "sraer114_gene_7863"; transcript_id "sraer114_gene_7863_tx_67"; exon_id "7_129831650_129831832_+"; exonnum "5"; txlen "1281";
7	sraer114_mid	exon	129831650	129831832	0.0353182398588929	+	.	gene_id "sraer114_gene_7863"; transcript_id "sraer114_gene_7863_tx_68"; exon_id "7_129831650_129831832_+"; exonnum "5"; txlen "1215";
7	sraer114_mid	exon	129831650	129831832	0.0353182398588929	+	.	gene_id "sraer114_gene_7863"; transcript_id "sraer114_gene_7863_tx_69"; exon_id "7_129831650_129831832_+"; exonnum "5"; txlen "1286";
7	sraer114_mid	exon	129832039	129832624	0.0499279938136637	+	.	gene_id "sraer114_gene_7863"; transcript_id "sraer114_gene_7863_tx_47"; exon_id "7_129832039_129832624_+"; exonnum "2"; txlen "1427";
7	sraer114_mid	exon	129832039	129832624	0.0354462438406119	+	.	gene_id "sraer114_gene_7863"; transcript_id "sraer114_gene_7863_tx_63"; exon_id "7_129832039_129832624_+"; exonnum "2"; txlen "1683";
7	sraer114_mid	exon	129833804	129834013	0.396071050094061	+	.	gene_id "sraer114_gene_7863"; transcript_id "sraer114_gene_7863_tx_11"; exon_id "7_129833804_129834013_+"; exonnum "5"; txlen "1720";
7	sraer114_mid	exon	129833804	129834013	0.372622343237181	+	.	gene_id "sraer114_gene_7863"; transcript_id "sraer114_gene_7863_tx_12"; exon_id "7_129833804_129834013_+"; exonnum "5"; txlen "1725";
7	sraer114_mid	exon	129833804	129834013	0.35754408271839	+	.	gene_id "sraer114_gene_7863"; transcript_id "sraer114_gene_7863_tx_13"; exon_id "7_129833804_129834013_+"; exonnum "5"; txlen "1654";
7	sraer114_mid	exon	129833804	129834013	0.26371713732969	+	.	gene_id "sraer114_gene_7863"; transcript_id "sraer114_gene_7863_tx_14"; exon_id "7_129833804_129834013_+"; exonnum "5"; txlen "1547";
7	sraer114_mid	exon	129833804	129834013	0.226170887107742	+	.	gene_id "sraer114_gene_7863"; transcript_id "sraer114_gene_7863_tx_17"; exon_id "7_129833804_129834013_+"; exonnum "5"; txlen "1481";
7	sraer114_mid	exon	129833804	129834013	0.226170887107742	+	.	gene_id "sraer114_gene_7863"; transcript_id "sraer114_gene_7863_tx_18"; exon_id "7_129833804_129834013_+"; exonnum "5"; txlen "1552";
7	sraer114_mid	exon	129833804	129834013	0.0373435222267232	+	.	gene_id "sraer114_gene_7863"; transcript_id "sraer114_gene_7863_tx_59"; exon_id "7_129833804_129834013_+"; exonnum "5"; txlen "1172";
7	sraer114_mid	exon	129833804	129834013	0.0354462438406119	+	.	gene_id "sraer114_gene_7863"; transcript_id "sraer114_gene_7863_tx_63"; exon_id "7_129833804_129834013_+"; exonnum "3"; txlen "1683";
7	sraer114_mid	exon	129833804	129834013	0.0353182398588929	+	.	gene_id "sraer114_gene_7863"; transcript_id "sraer114_gene_7863_tx_64"; exon_id "7_129833804_129834013_+"; exonnum "5"; txlen "1098";
7	sraer114_mid	exon	129833804	129834013	0.0353182398588929	+	.	gene_id "sraer114_gene_7863"; transcript_id "sraer114_gene_7863_tx_65"; exon_id "7_129833804_129834013_+"; exonnum "5"; txlen "1032";
7	sraer114_mid	exon	129833804	129834013	0.0353182398588929	+	.	gene_id "sraer114_gene_7863"; transcript_id "sraer114_gene_7863_tx_66"; exon_id "7_129833804_129834013_+"; exonnum "5"; txlen "1103";
7	sraer114_mid	exon	129833804	129834013	0.0353182398588929	+	.	gene_id "sraer114_gene_7863"; transcript_id "sraer114_gene_7863_tx_67"; exon_id "7_129833804_129834013_+"; exonnum "6"; txlen "1281";
7	sraer114_mid	exon	129833804	129834013	0.0353182398588929	+	.	gene_id "sraer114_gene_7863"; transcript_id "sraer114_gene_7863_tx_68"; exon_id "7_129833804_129834013_+"; exonnum "6"; txlen "1215";
7	sraer114_mid	exon	129833804	129834013	0.0353182398588929	+	.	gene_id "sraer114_gene_7863"; transcript_id "sraer114_gene_7863_tx_69"; exon_id "7_129833804_129834013_+"; exonnum "6"; txlen "1286";
7	sraer114_mid	exon	129833804	129834013	0.0347430658998001	+	.	gene_id "sraer114_gene_7863"; transcript_id "sraer114_gene_7863_tx_70"; exon_id "7_129833804_129834013_+"; exonnum "5"; txlen "1177";
7	sraer114_mid	exon	129833804	129834013	0.028897522547637	+	.	gene_id "sraer114_gene_7863"; transcript_id "sraer114_gene_7863_tx_72"; exon_id "7_129833804_129834013_+"; exonnum "5"; txlen "1361";
7	sraer114_mid	exon	129833804	129834013	0.0075379687714569	+	.	gene_id "sraer114_gene_7863"; transcript_id "sraer114_gene_7863_tx_73"; exon_id "7_129833804_129834013_+"; exonnum "5"; txlen "1337";
7	sraer114_mid	exon	129833804	129834013	0.0075379687714569	+	.	gene_id "sraer114_gene_7863"; transcript_id "sraer114_gene_7863_tx_74"; exon_id "7_129833804_129834013_+"; exonnum "5"; txlen "1403";
7	sraer114_mid	exon	129834975	129835020	0.396071050094061	+	.	gene_id "sraer114_gene_7863"; transcript_id "sraer114_gene_7863_tx_11"; exon_id "7_129834975_129835020_+"; exonnum "6"; txlen "1720";
7	sraer114_mid	exon	129834975	129835020	0.372622343237181	+	.	gene_id "sraer114_gene_7863"; transcript_id "sraer114_gene_7863_tx_12"; exon_id "7_129834975_129835020_+"; exonnum "6"; txlen "1725";
7	sraer114_mid	exon	129834975	129835020	0.35754408271839	+	.	gene_id "sraer114_gene_7863"; transcript_id "sraer114_gene_7863_tx_13"; exon_id "7_129834975_129835020_+"; exonnum "6"; txlen "1654";
7	sraer114_mid	exon	129834975	129835020	0.26371713732969	+	.	gene_id "sraer114_gene_7863"; transcript_id "sraer114_gene_7863_tx_14"; exon_id "7_129834975_129835020_+"; exonnum "6"; txlen "1547";
7	sraer114_mid	exon	129834975	129835020	0.226170887107742	+	.	gene_id "sraer114_gene_7863"; transcript_id "sraer114_gene_7863_tx_17"; exon_id "7_129834975_129835020_+"; exonnum "6"; txlen "1481";
7	sraer114_mid	exon	129834975	129835020	0.226170887107742	+	.	gene_id "sraer114_gene_7863"; transcript_id "sraer114_gene_7863_tx_18"; exon_id "7_129834975_129835020_+"; exonnum "6"; txlen "1552";
7	sraer114_mid	exon	129834975	129835020	0.0707829077416244	+	.	gene_id "sraer114_gene_7863"; transcript_id "sraer114_gene_7863_tx_35"; exon_id "7_129834975_129835020_+"; exonnum "5"; txlen "1510";
7	sraer114_mid	exon	129834975	129835020	0.0639643987459057	+	.	gene_id "sraer114_gene_7863"; transcript_id "sraer114_gene_7863_tx_36"; exon_id "7_129834975_129835020_+"; exonnum "5"; txlen "1337";
7	sraer114_mid	exon	129834975	129835020	0.0513505492746585	+	.	gene_id "sraer114_gene_7863"; transcript_id "sraer114_gene_7863_tx_42"; exon_id "7_129834975_129835020_+"; exonnum "2"; txlen "887";
7	sraer114_mid	exon	129834975	129835020	0.0513505492746585	+	.	gene_id "sraer114_gene_7863"; transcript_id "sraer114_gene_7863_tx_43"; exon_id "7_129834975_129835020_+"; exonnum "2"; txlen "714";
7	sraer114_mid	exon	129834975	129835020	0.0490029231168307	+	.	gene_id "sraer114_gene_7863"; transcript_id "sraer114_gene_7863_tx_48"; exon_id "7_129834975_129835020_+"; exonnum "5"; txlen "1444";
7	sraer114_mid	exon	129834975	129835020	0.0490029231168307	+	.	gene_id "sraer114_gene_7863"; transcript_id "sraer114_gene_7863_tx_49"; exon_id "7_129834975_129835020_+"; exonnum "5"; txlen "1515";
7	sraer114_mid	exon	129834975	129835020	0.0431053708448233	+	.	gene_id "sraer114_gene_7863"; transcript_id "sraer114_gene_7863_tx_55"; exon_id "7_129834975_129835020_+"; exonnum "5"; txlen "1271";
7	sraer114_mid	exon	129834975	129835020	0.0431053708448233	+	.	gene_id "sraer114_gene_7863"; transcript_id "sraer114_gene_7863_tx_56"; exon_id "7_129834975_129835020_+"; exonnum "5"; txlen "1342";
7	sraer114_mid	exon	129834975	129835020	0.0373435222267232	+	.	gene_id "sraer114_gene_7863"; transcript_id "sraer114_gene_7863_tx_59"; exon_id "7_129834975_129835020_+"; exonnum "6"; txlen "1172";
7	sraer114_mid	exon	129834975	129835020	0.0354462438406119	+	.	gene_id "sraer114_gene_7863"; transcript_id "sraer114_gene_7863_tx_63"; exon_id "7_129834975_129835020_+"; exonnum "4"; txlen "1683";
7	sraer114_mid	exon	129834975	129835020	0.0353182398588929	+	.	gene_id "sraer114_gene_7863"; transcript_id "sraer114_gene_7863_tx_64"; exon_id "7_129834975_129835020_+"; exonnum "6"; txlen "1098";
7	sraer114_mid	exon	129834975	129835020	0.0353182398588929	+	.	gene_id "sraer114_gene_7863"; transcript_id "sraer114_gene_7863_tx_65"; exon_id "7_129834975_129835020_+"; exonnum "6"; txlen "1032";
7	sraer114_mid	exon	129834975	129835020	0.0353182398588929	+	.	gene_id "sraer114_gene_7863"; transcript_id "sraer114_gene_7863_tx_66"; exon_id "7_129834975_129835020_+"; exonnum "6"; txlen "1103";
7	sraer114_mid	exon	129834975	129835020	0.0353182398588929	+	.	gene_id "sraer114_gene_7863"; transcript_id "sraer114_gene_7863_tx_67"; exon_id "7_129834975_129835020_+"; exonnum "7"; txlen "1281";
7	sraer114_mid	exon	129834975	129835020	0.0353182398588929	+	.	gene_id "sraer114_gene_7863"; transcript_id "sraer114_gene_7863_tx_68"; exon_id "7_129834975_129835020_+"; exonnum "7"; txlen "1215";
7	sraer114_mid	exon	129834975	129835020	0.0353182398588929	+	.	gene_id "sraer114_gene_7863"; transcript_id "sraer114_gene_7863_tx_69"; exon_id "7_129834975_129835020_+"; exonnum "7"; txlen "1286";
7	sraer114_mid	exon	129834975	129835020	0.0347430658998001	+	.	gene_id "sraer114_gene_7863"; transcript_id "sraer114_gene_7863_tx_70"; exon_id "7_129834975_129835020_+"; exonnum "6"; txlen "1177";
7	sraer114_mid	exon	129834975	129835020	0.028897522547637	+	.	gene_id "sraer114_gene_7863"; transcript_id "sraer114_gene_7863_tx_72"; exon_id "7_129834975_129835020_+"; exonnum "6"; txlen "1361";
7	sraer114_mid	exon	129834975	129835020	0.0075379687714569	+	.	gene_id "sraer114_gene_7863"; transcript_id "sraer114_gene_7863_tx_73"; exon_id "7_129834975_129835020_+"; exonnum "6"; txlen "1337";
7	sraer114_mid	exon	129834975	129835020	0.0075379687714569	+	.	gene_id "sraer114_gene_7863"; transcript_id "sraer114_gene_7863_tx_74"; exon_id "7_129834975_129835020_+"; exonnum "6"; txlen "1403";
7	sraer114_ss	exon	129836729	129837484	0.396071050094061	+	.	gene_id "sraer114_gene_7863"; transcript_id "sraer114_gene_7863_tx_11"; exon_id "7_129836729_129837484_+"; exonnum "7"; txlen "1720";
7	sraer114_ss	exon	129836729	129837484	0.372622343237181	+	.	gene_id "sraer114_gene_7863"; transcript_id "sraer114_gene_7863_tx_12"; exon_id "7_129836729_129837484_+"; exonnum "7"; txlen "1725";
7	sraer114_ss	exon	129836729	129837484	0.35754408271839	+	.	gene_id "sraer114_gene_7863"; transcript_id "sraer114_gene_7863_tx_13"; exon_id "7_129836729_129837484_+"; exonnum "7"; txlen "1654";
7	sraer114_ss	exon	129836729	129837484	0.0707829077416244	+	.	gene_id "sraer114_gene_7863"; transcript_id "sraer114_gene_7863_tx_35"; exon_id "7_129836729_129837484_+"; exonnum "6"; txlen "1510";
7	sraer114_ss	exon	129836729	129837484	0.0513505492746585	+	.	gene_id "sraer114_gene_7863"; transcript_id "sraer114_gene_7863_tx_42"; exon_id "7_129836729_129837484_+"; exonnum "3"; txlen "887";
7	sraer114_ss	exon	129836729	129837484	0.0499279938136637	+	.	gene_id "sraer114_gene_7863"; transcript_id "sraer114_gene_7863_tx_47"; exon_id "7_129836729_129837484_+"; exonnum "3"; txlen "1427";
7	sraer114_ss	exon	129836729	129837484	0.0490029231168307	+	.	gene_id "sraer114_gene_7863"; transcript_id "sraer114_gene_7863_tx_48"; exon_id "7_129836729_129837484_+"; exonnum "6"; txlen "1444";
7	sraer114_ss	exon	129836729	129837484	0.0490029231168307	+	.	gene_id "sraer114_gene_7863"; transcript_id "sraer114_gene_7863_tx_49"; exon_id "7_129836729_129837484_+"; exonnum "6"; txlen "1515";
7	sraer114_ss	exon	129836729	129837484	0.045378795945349	+	.	gene_id "sraer114_gene_7863"; transcript_id "sraer114_gene_7863_tx_52"; exon_id "7_129836729_129837484_+"; exonnum "5"; txlen "1464";
7	sraer114_ss	exon	129836729	129837484	0.045378795945349	+	.	gene_id "sraer114_gene_7863"; transcript_id "sraer114_gene_7863_tx_53"; exon_id "7_129836729_129837484_+"; exonnum "5"; txlen "1398";
7	sraer114_ss	exon	129836729	129837484	0.045378795945349	+	.	gene_id "sraer114_gene_7863"; transcript_id "sraer114_gene_7863_tx_54"; exon_id "7_129836729_129837484_+"; exonnum "5"; txlen "1469";
7	sraer114_ss	exon	129836729	129837484	0.0354462438406119	+	.	gene_id "sraer114_gene_7863"; transcript_id "sraer114_gene_7863_tx_63"; exon_id "7_129836729_129837484_+"; exonnum "5"; txlen "1683";
7	sraer114_ss	exon	129836902	129837484	0.26371713732969	+	.	gene_id "sraer114_gene_7863"; transcript_id "sraer114_gene_7863_tx_14"; exon_id "7_129836902_129837484_+"; exonnum "7"; txlen "1547";
7	sraer114_ss	exon	129836902	129837484	0.226170887107742	+	.	gene_id "sraer114_gene_7863"; transcript_id "sraer114_gene_7863_tx_17"; exon_id "7_129836902_129837484_+"; exonnum "7"; txlen "1481";
7	sraer114_ss	exon	129836902	129837484	0.226170887107742	+	.	gene_id "sraer114_gene_7863"; transcript_id "sraer114_gene_7863_tx_18"; exon_id "7_129836902_129837484_+"; exonnum "7"; txlen "1552";
7	sraer114_ss	exon	129836902	129837484	0.0639643987459057	+	.	gene_id "sraer114_gene_7863"; transcript_id "sraer114_gene_7863_tx_36"; exon_id "7_129836902_129837484_+"; exonnum "6"; txlen "1337";
7	sraer114_ss	exon	129836902	129837484	0.0513505492746585	+	.	gene_id "sraer114_gene_7863"; transcript_id "sraer114_gene_7863_tx_43"; exon_id "7_129836902_129837484_+"; exonnum "3"; txlen "714";
7	sraer114_ss	exon	129836902	129837484	0.0431053708448233	+	.	gene_id "sraer114_gene_7863"; transcript_id "sraer114_gene_7863_tx_55"; exon_id "7_129836902_129837484_+"; exonnum "6"; txlen "1271";
7	sraer114_ss	exon	129836902	129837484	0.0431053708448233	+	.	gene_id "sraer114_gene_7863"; transcript_id "sraer114_gene_7863_tx_56"; exon_id "7_129836902_129837484_+"; exonnum "6"; txlen "1342";
7	sraer114_es	exon	129841356	129842131	0.180714073079407	+	.	gene_id "sraer114_gene_7863"; transcript_id "sraer114_gene_7863_tx_19"; exon_id "7_129841356_129842131_+"; exonnum "1"; txlen "1120";
7	sraer114_es	exon	129841356	129842131	0.142949593200853	+	.	gene_id "sraer114_gene_7863"; transcript_id "sraer114_gene_7863_tx_20"; exon_id "7_129841356_129842131_+"; exonnum "1"; txlen "984";
7	sraer114_es	exon	129841356	129842131	0.0574735288652518	+	.	gene_id "sraer114_gene_7863"; transcript_id "sraer114_gene_7863_tx_37"; exon_id "7_129841356_129842131_+"; exonnum "1"; txlen "1173";
7	sraer114_es	exon	129841356	129842131	0.0561750834957569	+	.	gene_id "sraer114_gene_7863"; transcript_id "sraer114_gene_7863_tx_38"; exon_id "7_129841356_129842131_+"; exonnum "1"; txlen "1148";
7	sraer114_es	exon	129841356	129842131	0.0478639017714193	+	.	gene_id "sraer114_gene_7863"; transcript_id "sraer114_gene_7863_tx_50"; exon_id "7_129841356_129842131_+"; exonnum "1"; txlen "1215";
7	sraer114_es	exon	129841356	129842131	0.0478639017714193	+	.	gene_id "sraer114_gene_7863"; transcript_id "sraer114_gene_7863_tx_51"; exon_id "7_129841356_129842131_+"; exonnum "1"; txlen "1091";
7	sraer114_mid	exon	129842235	129842317	0.180714073079407	+	.	gene_id "sraer114_gene_7863"; transcript_id "sraer114_gene_7863_tx_19"; exon_id "7_129842235_129842317_+"; exonnum "2"; txlen "1120";
7	sraer114_mid	exon	129842235	129842317	0.142949593200853	+	.	gene_id "sraer114_gene_7863"; transcript_id "sraer114_gene_7863_tx_20"; exon_id "7_129842235_129842317_+"; exonnum "2"; txlen "984";
7	sraer114_mid	exon	129842235	129842317	0.125929755224653	+	.	gene_id "sraer114_gene_7863"; transcript_id "sraer114_gene_7863_tx_21"; exon_id "7_129842235_129842317_+"; exonnum "5"; txlen "916";
7	sraer114_mid	exon	129842235	129842317	0.115988813500936	+	.	gene_id "sraer114_gene_7863"; transcript_id "sraer114_gene_7863_tx_22"; exon_id "7_129842235_129842317_+"; exonnum "5"; txlen "1110";
7	sraer114_mid	exon	129842235	129842317	0.11531576046605	+	.	gene_id "sraer114_gene_7863"; transcript_id "sraer114_gene_7863_tx_23"; exon_id "7_129842235_129842317_+"; exonnum "5"; txlen "921";
7	sraer114_mid	exon	129842235	129842317	0.111865713704407	+	.	gene_id "sraer114_gene_7863"; transcript_id "sraer114_gene_7863_tx_24"; exon_id "7_129842235_129842317_+"; exonnum "5"; txlen "1105";
7	sraer114_mid	exon	129842235	129842317	0.0894718725885789	+	.	gene_id "sraer114_gene_7863"; transcript_id "sraer114_gene_7863_tx_26"; exon_id "7_129842235_129842317_+"; exonnum "5"; txlen "1039";
7	sraer114_mid	exon	129842235	129842317	0.0858211173940036	+	.	gene_id "sraer114_gene_7863"; transcript_id "sraer114_gene_7863_tx_28"; exon_id "7_129842235_129842317_+"; exonnum "5"; txlen "1052";
7	sraer114_mid	exon	129842235	129842317	0.0858211173940036	+	.	gene_id "sraer114_gene_7863"; transcript_id "sraer114_gene_7863_tx_29"; exon_id "7_129842235_129842317_+"; exonnum "5"; txlen "986";
7	sraer114_mid	exon	129842235	129842317	0.0858211173940036	+	.	gene_id "sraer114_gene_7863"; transcript_id "sraer114_gene_7863_tx_30"; exon_id "7_129842235_129842317_+"; exonnum "5"; txlen "1057";
7	sraer114_mid	exon	129842235	129842317	0.0756607882613489	+	.	gene_id "sraer114_gene_7863"; transcript_id "sraer114_gene_7863_tx_31"; exon_id "7_129842235_129842317_+"; exonnum "5"; txlen "1140";
7	sraer114_mid	exon	129842235	129842317	0.0756607882613489	+	.	gene_id "sraer114_gene_7863"; transcript_id "sraer114_gene_7863_tx_32"; exon_id "7_129842235_129842317_+"; exonnum "5"; txlen "1074";
7	sraer114_mid	exon	129842235	129842317	0.0756607882613489	+	.	gene_id "sraer114_gene_7863"; transcript_id "sraer114_gene_7863_tx_33"; exon_id "7_129842235_129842317_+"; exonnum "5"; txlen "1145";
7	sraer114_mid	exon	129842235	129842317	0.0752803790885702	+	.	gene_id "sraer114_gene_7863"; transcript_id "sraer114_gene_7863_tx_34"; exon_id "7_129842235_129842317_+"; exonnum "5"; txlen "850";
7	sraer114_mid	exon	129842235	129842317	0.0574735288652518	+	.	gene_id "sraer114_gene_7863"; transcript_id "sraer114_gene_7863_tx_37"; exon_id "7_129842235_129842317_+"; exonnum "2"; txlen "1173";
7	sraer114_mid	exon	129842235	129842317	0.0561750834957569	+	.	gene_id "sraer114_gene_7863"; transcript_id "sraer114_gene_7863_tx_38"; exon_id "7_129842235_129842317_+"; exonnum "2"; txlen "1148";
7	sraer114_mid	exon	129842235	129842317	0.0478639017714193	+	.	gene_id "sraer114_gene_7863"; transcript_id "sraer114_gene_7863_tx_50"; exon_id "7_129842235_129842317_+"; exonnum "2"; txlen "1215";
7	sraer114_mid	exon	129842235	129842317	0.0478639017714193	+	.	gene_id "sraer114_gene_7863"; transcript_id "sraer114_gene_7863_tx_51"; exon_id "7_129842235_129842317_+"; exonnum "2"; txlen "1091";
7	sraer114_mid	exon	129842235	129842317	0.0373435222267232	+	.	gene_id "sraer114_gene_7863"; transcript_id "sraer114_gene_7863_tx_59"; exon_id "7_129842235_129842317_+"; exonnum "7"; txlen "1172";
7	sraer114_mid	exon	129842235	129842317	0.0354781955551327	+	.	gene_id "sraer114_gene_7863"; transcript_id "sraer114_gene_7863_tx_60"; exon_id "7_129842235_129842317_+"; exonnum "5"; txlen "1168";
7	sraer114_mid	exon	129842235	129842317	0.0354781955551327	+	.	gene_id "sraer114_gene_7863"; transcript_id "sraer114_gene_7863_tx_61"; exon_id "7_129842235_129842317_+"; exonnum "5"; txlen "1173";
7	sraer114_mid	exon	129842235	129842317	0.0354781955551327	+	.	gene_id "sraer114_gene_7863"; transcript_id "sraer114_gene_7863_tx_62"; exon_id "7_129842235_129842317_+"; exonnum "5"; txlen "1102";
7	sraer114_mid	exon	129842235	129842317	0.0347430658998001	+	.	gene_id "sraer114_gene_7863"; transcript_id "sraer114_gene_7863_tx_70"; exon_id "7_129842235_129842317_+"; exonnum "7"; txlen "1177";
7	sraer114_mid	exon	129842235	129842317	0.028897522547637	+	.	gene_id "sraer114_gene_7863"; transcript_id "sraer114_gene_7863_tx_72"; exon_id "7_129842235_129842317_+"; exonnum "7"; txlen "1361";
7	sraer114_mid	exon	129842235	129842317	0.0075379687714569	+	.	gene_id "sraer114_gene_7863"; transcript_id "sraer114_gene_7863_tx_73"; exon_id "7_129842235_129842317_+"; exonnum "7"; txlen "1337";
7	sraer114_mid	exon	129842235	129842317	0.0075379687714569	+	.	gene_id "sraer114_gene_7863"; transcript_id "sraer114_gene_7863_tx_74"; exon_id "7_129842235_129842317_+"; exonnum "7"; txlen "1403";
7	sraer114_ss	exon	129859175	129859308	0.0353182398588929	+	.	gene_id "sraer114_gene_7863"; transcript_id "sraer114_gene_7863_tx_64"; exon_id "7_129859175_129859308_+"; exonnum "7"; txlen "1098";
7	sraer114_ss	exon	129859175	129859308	0.0353182398588929	+	.	gene_id "sraer114_gene_7863"; transcript_id "sraer114_gene_7863_tx_65"; exon_id "7_129859175_129859308_+"; exonnum "7"; txlen "1032";
7	sraer114_ss	exon	129859175	129859308	0.0353182398588929	+	.	gene_id "sraer114_gene_7863"; transcript_id "sraer114_gene_7863_tx_66"; exon_id "7_129859175_129859308_+"; exonnum "7"; txlen "1103";
7	sraer114_ss	exon	129859175	129859308	0.0353182398588929	+	.	gene_id "sraer114_gene_7863"; transcript_id "sraer114_gene_7863_tx_67"; exon_id "7_129859175_129859308_+"; exonnum "8"; txlen "1281";
7	sraer114_ss	exon	129859175	129859308	0.0353182398588929	+	.	gene_id "sraer114_gene_7863"; transcript_id "sraer114_gene_7863_tx_68"; exon_id "7_129859175_129859308_+"; exonnum "8"; txlen "1215";
7	sraer114_ss	exon	129859175	129859308	0.0353182398588929	+	.	gene_id "sraer114_gene_7863"; transcript_id "sraer114_gene_7863_tx_69"; exon_id "7_129859175_129859308_+"; exonnum "8"; txlen "1286";
7	sraer114_mid	exon	129864541	129864628	0.0756607882613489	+	.	gene_id "sraer114_gene_7863"; transcript_id "sraer114_gene_7863_tx_31"; exon_id "7_129864541_129864628_+"; exonnum "6"; txlen "1140";
7	sraer114_mid	exon	129864541	129864628	0.0756607882613489	+	.	gene_id "sraer114_gene_7863"; transcript_id "sraer114_gene_7863_tx_32"; exon_id "7_129864541_129864628_+"; exonnum "6"; txlen "1074";
7	sraer114_mid	exon	129864541	129864628	0.0756607882613489	+	.	gene_id "sraer114_gene_7863"; transcript_id "sraer114_gene_7863_tx_33"; exon_id "7_129864541_129864628_+"; exonnum "6"; txlen "1145";
7	sraer114_mid	exon	129864541	129864628	0.0354781955551327	+	.	gene_id "sraer114_gene_7863"; transcript_id "sraer114_gene_7863_tx_60"; exon_id "7_129864541_129864628_+"; exonnum "6"; txlen "1168";
7	sraer114_mid	exon	129864541	129864628	0.0354781955551327	+	.	gene_id "sraer114_gene_7863"; transcript_id "sraer114_gene_7863_tx_61"; exon_id "7_129864541_129864628_+"; exonnum "6"; txlen "1173";
7	sraer114_mid	exon	129864541	129864628	0.0354781955551327	+	.	gene_id "sraer114_gene_7863"; transcript_id "sraer114_gene_7863_tx_62"; exon_id "7_129864541_129864628_+"; exonnum "6"; txlen "1102";
7	sraer114_ss	exon	129864801	129865061	0.180714073079407	+	.	gene_id "sraer114_gene_7863"; transcript_id "sraer114_gene_7863_tx_19"; exon_id "7_129864801_129865061_+"; exonnum "3"; txlen "1120";
7	sraer114_ss	exon	129864801	129865061	0.0858211173940036	+	.	gene_id "sraer114_gene_7863"; transcript_id "sraer114_gene_7863_tx_28"; exon_id "7_129864801_129865061_+"; exonnum "6"; txlen "1052";
7	sraer114_ss	exon	129864801	129865061	0.0858211173940036	+	.	gene_id "sraer114_gene_7863"; transcript_id "sraer114_gene_7863_tx_29"; exon_id "7_129864801_129865061_+"; exonnum "6"; txlen "986";
7	sraer114_ss	exon	129864801	129865061	0.0858211173940036	+	.	gene_id "sraer114_gene_7863"; transcript_id "sraer114_gene_7863_tx_30"; exon_id "7_129864801_129865061_+"; exonnum "6"; txlen "1057";
7	sraer114_ss	exon	129864801	129865061	0.0756607882613489	+	.	gene_id "sraer114_gene_7863"; transcript_id "sraer114_gene_7863_tx_31"; exon_id "7_129864801_129865061_+"; exonnum "7"; txlen "1140";
7	sraer114_ss	exon	129864801	129865061	0.0756607882613489	+	.	gene_id "sraer114_gene_7863"; transcript_id "sraer114_gene_7863_tx_32"; exon_id "7_129864801_129865061_+"; exonnum "7"; txlen "1074";
7	sraer114_ss	exon	129864801	129865061	0.0756607882613489	+	.	gene_id "sraer114_gene_7863"; transcript_id "sraer114_gene_7863_tx_33"; exon_id "7_129864801_129865061_+"; exonnum "7"; txlen "1145";
7	sraer114_mid	exon	129867320	129867508	0.115988813500936	+	.	gene_id "sraer114_gene_7863"; transcript_id "sraer114_gene_7863_tx_22"; exon_id "7_129867320_129867508_+"; exonnum "6"; txlen "1110";
7	sraer114_mid	exon	129867320	129867508	0.111865713704407	+	.	gene_id "sraer114_gene_7863"; transcript_id "sraer114_gene_7863_tx_24"; exon_id "7_129867320_129867508_+"; exonnum "6"; txlen "1105";
7	sraer114_mid	exon	129867320	129867508	0.0894718725885789	+	.	gene_id "sraer114_gene_7863"; transcript_id "sraer114_gene_7863_tx_26"; exon_id "7_129867320_129867508_+"; exonnum "6"; txlen "1039";
7	sraer114_mid	exon	129867320	129867508	0.0574735288652518	+	.	gene_id "sraer114_gene_7863"; transcript_id "sraer114_gene_7863_tx_37"; exon_id "7_129867320_129867508_+"; exonnum "3"; txlen "1173";
7	sraer114_mid	exon	129867320	129867508	0.055210000084736	+	.	gene_id "sraer114_gene_7863"; transcript_id "sraer114_gene_7863_tx_39"; exon_id "7_129867320_129867508_+"; exonnum "5"; txlen "1022";
7	sraer114_mid	exon	129867320	129867508	0.055210000084736	+	.	gene_id "sraer114_gene_7863"; transcript_id "sraer114_gene_7863_tx_40"; exon_id "7_129867320_129867508_+"; exonnum "5"; txlen "1027";
7	sraer114_mid	exon	129867320	129867508	0.055210000084736	+	.	gene_id "sraer114_gene_7863"; transcript_id "sraer114_gene_7863_tx_41"; exon_id "7_129867320_129867508_+"; exonnum "5"; txlen "956";
7	sraer114_mid	exon	129867320	129867508	0.028897522547637	+	.	gene_id "sraer114_gene_7863"; transcript_id "sraer114_gene_7863_tx_72"; exon_id "7_129867320_129867508_+"; exonnum "8"; txlen "1361";
7	sraer114_ss	exon	129867585	129867709	0.142949593200853	+	.	gene_id "sraer114_gene_7863"; transcript_id "sraer114_gene_7863_tx_20"; exon_id "7_129867585_129867709_+"; exonnum "3"; txlen "984";
7	sraer114_ss	exon	129867585	129867709	0.125929755224653	+	.	gene_id "sraer114_gene_7863"; transcript_id "sraer114_gene_7863_tx_21"; exon_id "7_129867585_129867709_+"; exonnum "6"; txlen "916";
7	sraer114_ss	exon	129867585	129867709	0.115988813500936	+	.	gene_id "sraer114_gene_7863"; transcript_id "sraer114_gene_7863_tx_22"; exon_id "7_129867585_129867709_+"; exonnum "7"; txlen "1110";
7	sraer114_ss	exon	129867585	129867709	0.11531576046605	+	.	gene_id "sraer114_gene_7863"; transcript_id "sraer114_gene_7863_tx_23"; exon_id "7_129867585_129867709_+"; exonnum "6"; txlen "921";
7	sraer114_ss	exon	129867585	129867709	0.111865713704407	+	.	gene_id "sraer114_gene_7863"; transcript_id "sraer114_gene_7863_tx_24"; exon_id "7_129867585_129867709_+"; exonnum "7"; txlen "1105";
7	sraer114_ss	exon	129867585	129867709	0.0894718725885789	+	.	gene_id "sraer114_gene_7863"; transcript_id "sraer114_gene_7863_tx_26"; exon_id "7_129867585_129867709_+"; exonnum "7"; txlen "1039";
7	sraer114_ss	exon	129867585	129867709	0.0752803790885702	+	.	gene_id "sraer114_gene_7863"; transcript_id "sraer114_gene_7863_tx_34"; exon_id "7_129867585_129867709_+"; exonnum "6"; txlen "850";
7	sraer114_ss	exon	129867585	129867709	0.0574735288652518	+	.	gene_id "sraer114_gene_7863"; transcript_id "sraer114_gene_7863_tx_37"; exon_id "7_129867585_129867709_+"; exonnum "4"; txlen "1173";
7	sraer114_ss	exon	129867585	129867709	0.055210000084736	+	.	gene_id "sraer114_gene_7863"; transcript_id "sraer114_gene_7863_tx_39"; exon_id "7_129867585_129867709_+"; exonnum "6"; txlen "1022";
7	sraer114_ss	exon	129867585	129867709	0.055210000084736	+	.	gene_id "sraer114_gene_7863"; transcript_id "sraer114_gene_7863_tx_40"; exon_id "7_129867585_129867709_+"; exonnum "6"; txlen "1027";
7	sraer114_ss	exon	129867585	129867709	0.055210000084736	+	.	gene_id "sraer114_gene_7863"; transcript_id "sraer114_gene_7863_tx_41"; exon_id "7_129867585_129867709_+"; exonnum "6"; txlen "956";
7	sraer114_ss	exon	129867585	129867709	0.0373435222267232	+	.	gene_id "sraer114_gene_7863"; transcript_id "sraer114_gene_7863_tx_59"; exon_id "7_129867585_129867709_+"; exonnum "8"; txlen "1172";
7	sraer114_ss	exon	129867585	129867709	0.958233189969824	+	.	gene_id "sraer114_gene_7863"; transcript_id "sraer114_gene_7863_tx_6"; exon_id "7_129867585_129867709_+"; exonnum "5"; txlen "833";
7	sraer114_ss	exon	129867585	129867709	0.836423088258978	+	.	gene_id "sraer114_gene_7863"; transcript_id "sraer114_gene_7863_tx_7"; exon_id "7_129867585_129867709_+"; exonnum "5"; txlen "767";
7	sraer114_ss	exon	129867585	129867709	0.0347430658998001	+	.	gene_id "sraer114_gene_7863"; transcript_id "sraer114_gene_7863_tx_70"; exon_id "7_129867585_129867709_+"; exonnum "8"; txlen "1177";
7	sraer114_ss	exon	129867585	129867709	0.028897522547637	+	.	gene_id "sraer114_gene_7863"; transcript_id "sraer114_gene_7863_tx_72"; exon_id "7_129867585_129867709_+"; exonnum "9"; txlen "1361";
7	sraer114_ss	exon	129867585	129867709	0.812770964692264	+	.	gene_id "sraer114_gene_7863"; transcript_id "sraer114_gene_7863_tx_8"; exon_id "7_129867585_129867709_+"; exonnum "5"; txlen "838";
7	sraer114_es	exon	129867885	129868209	4.4777480293	+	.	gene_id "sraer114_gene_7863"; transcript_id "sraer114_gene_7863_tx_3"; exon_id "7_129867885_129868209_+"; exonnum "1"; txlen "614";
7	sraer114_es	exon	129867885	129868209	1.17164227522782	+	.	gene_id "sraer114_gene_7863"; transcript_id "sraer114_gene_7863_tx_5"; exon_id "7_129867885_129868209_+"; exonnum "1"; txlen "681";
7	sraer114_es	exon	129867885	129868209	0.574522481911025	+	.	gene_id "sraer114_gene_7863"; transcript_id "sraer114_gene_7863_tx_9"; exon_id "7_129867885_129868209_+"; exonnum "1"; txlen "557";
7	sraer114_mid	exon	129868987	129869130	4.4777480293	+	.	gene_id "sraer114_gene_7863"; transcript_id "sraer114_gene_7863_tx_3"; exon_id "7_129868987_129869130_+"; exonnum "2"; txlen "614";
7	sraer114_mid	exon	129868987	129869130	0.0561750834957569	+	.	gene_id "sraer114_gene_7863"; transcript_id "sraer114_gene_7863_tx_38"; exon_id "7_129868987_129869130_+"; exonnum "3"; txlen "1148";
7	sraer114_mid	exon	129868987	129869130	0.0505355718848201	+	.	gene_id "sraer114_gene_7863"; transcript_id "sraer114_gene_7863_tx_44"; exon_id "7_129868987_129869130_+"; exonnum "5"; txlen "997";
7	sraer114_mid	exon	129868987	129869130	0.0505355718848201	+	.	gene_id "sraer114_gene_7863"; transcript_id "sraer114_gene_7863_tx_45"; exon_id "7_129868987_129869130_+"; exonnum "5"; txlen "931";
7	sraer114_mid	exon	129868987	129869130	0.0505355718848201	+	.	gene_id "sraer114_gene_7863"; transcript_id "sraer114_gene_7863_tx_46"; exon_id "7_129868987_129869130_+"; exonnum "5"; txlen "1002";
7	sraer114_mid	exon	129868987	129869130	1.17164227522782	+	.	gene_id "sraer114_gene_7863"; transcript_id "sraer114_gene_7863_tx_5"; exon_id "7_129868987_129869130_+"; exonnum "2"; txlen "681";
7	sraer114_mid	exon	129868987	129869130	0.0478639017714193	+	.	gene_id "sraer114_gene_7863"; transcript_id "sraer114_gene_7863_tx_50"; exon_id "7_129868987_129869130_+"; exonnum "3"; txlen "1215";
7	sraer114_mid	exon	129868987	129869130	0.0478639017714193	+	.	gene_id "sraer114_gene_7863"; transcript_id "sraer114_gene_7863_tx_51"; exon_id "7_129868987_129869130_+"; exonnum "3"; txlen "1091";
7	sraer114_mid	exon	129868987	129869130	0.0354781955551327	+	.	gene_id "sraer114_gene_7863"; transcript_id "sraer114_gene_7863_tx_60"; exon_id "7_129868987_129869130_+"; exonnum "7"; txlen "1168";
7	sraer114_mid	exon	129868987	129869130	0.0354781955551327	+	.	gene_id "sraer114_gene_7863"; transcript_id "sraer114_gene_7863_tx_61"; exon_id "7_129868987_129869130_+"; exonnum "7"; txlen "1173";
7	sraer114_mid	exon	129868987	129869130	0.0354781955551327	+	.	gene_id "sraer114_gene_7863"; transcript_id "sraer114_gene_7863_tx_62"; exon_id "7_129868987_129869130_+"; exonnum "7"; txlen "1102";
7	sraer114_mid	exon	129868987	129869130	0.0075379687714569	+	.	gene_id "sraer114_gene_7863"; transcript_id "sraer114_gene_7863_tx_73"; exon_id "7_129868987_129869130_+"; exonnum "8"; txlen "1337";
7	sraer114_mid	exon	129868987	129869130	0.0075379687714569	+	.	gene_id "sraer114_gene_7863"; transcript_id "sraer114_gene_7863_tx_74"; exon_id "7_129868987_129869130_+"; exonnum "8"; txlen "1403";
7	sraer114_mid	exon	129868987	129869130	0.574522481911025	+	.	gene_id "sraer114_gene_7863"; transcript_id "sraer114_gene_7863_tx_9"; exon_id "7_129868987_129869130_+"; exonnum "2"; txlen "557";
7	sraer114_ss	exon	129869848	129869935	0.0478639017714193	+	.	gene_id "sraer114_gene_7863"; transcript_id "sraer114_gene_7863_tx_51"; exon_id "7_129869848_129869935_+"; exonnum "4"; txlen "1091";
7	sraer114_ss	exon	129869848	129869935	0.574522481911025	+	.	gene_id "sraer114_gene_7863"; transcript_id "sraer114_gene_7863_tx_9"; exon_id "7_129869848_129869935_+"; exonnum "3"; txlen "557";
7	sraer114_mid	exon	129870421	129870487	1.17164227522782	+	.	gene_id "sraer114_gene_7863"; transcript_id "sraer114_gene_7863_tx_5"; exon_id "7_129870421_129870487_+"; exonnum "3"; txlen "681";
7	sraer114_mid	exon	129870421	129870487	0.0478639017714193	+	.	gene_id "sraer114_gene_7863"; transcript_id "sraer114_gene_7863_tx_50"; exon_id "7_129870421_129870487_+"; exonnum "4"; txlen "1215";
7	sraer114_mid	exon	129870421	129870487	0.0075379687714569	+	.	gene_id "sraer114_gene_7863"; transcript_id "sraer114_gene_7863_tx_73"; exon_id "7_129870421_129870487_+"; exonnum "9"; txlen "1337";
7	sraer114_mid	exon	129870421	129870487	0.0075379687714569	+	.	gene_id "sraer114_gene_7863"; transcript_id "sraer114_gene_7863_tx_74"; exon_id "7_129870421_129870487_+"; exonnum "9"; txlen "1403";
7	sraer114_ss	exon	129870650	129870794	4.4777480293	+	.	gene_id "sraer114_gene_7863"; transcript_id "sraer114_gene_7863_tx_3"; exon_id "7_129870650_129870794_+"; exonnum "3"; txlen "614";
7	sraer114_ss	exon	129870650	129870794	0.0561750834957569	+	.	gene_id "sraer114_gene_7863"; transcript_id "sraer114_gene_7863_tx_38"; exon_id "7_129870650_129870794_+"; exonnum "4"; txlen "1148";
7	sraer114_ss	exon	129870650	129870794	0.0505355718848201	+	.	gene_id "sraer114_gene_7863"; transcript_id "sraer114_gene_7863_tx_44"; exon_id "7_129870650_129870794_+"; exonnum "6"; txlen "997";
7	sraer114_ss	exon	129870650	129870794	0.0505355718848201	+	.	gene_id "sraer114_gene_7863"; transcript_id "sraer114_gene_7863_tx_45"; exon_id "7_129870650_129870794_+"; exonnum "6"; txlen "931";
7	sraer114_ss	exon	129870650	129870794	0.0505355718848201	+	.	gene_id "sraer114_gene_7863"; transcript_id "sraer114_gene_7863_tx_46"; exon_id "7_129870650_129870794_+"; exonnum "6"; txlen "1002";
7	sraer114_ss	exon	129870650	129870794	1.17164227522782	+	.	gene_id "sraer114_gene_7863"; transcript_id "sraer114_gene_7863_tx_5"; exon_id "7_129870650_129870794_+"; exonnum "4"; txlen "681";
7	sraer114_ss	exon	129870650	129870794	0.0478639017714193	+	.	gene_id "sraer114_gene_7863"; transcript_id "sraer114_gene_7863_tx_50"; exon_id "7_129870650_129870794_+"; exonnum "5"; txlen "1215";
7	sraer114_ss	exon	129870650	129870794	0.0354781955551327	+	.	gene_id "sraer114_gene_7863"; transcript_id "sraer114_gene_7863_tx_60"; exon_id "7_129870650_129870794_+"; exonnum "8"; txlen "1168";
7	sraer114_ss	exon	129870650	129870794	0.0354781955551327	+	.	gene_id "sraer114_gene_7863"; transcript_id "sraer114_gene_7863_tx_61"; exon_id "7_129870650_129870794_+"; exonnum "8"; txlen "1173";
7	sraer114_ss	exon	129870650	129870794	0.0354781955551327	+	.	gene_id "sraer114_gene_7863"; transcript_id "sraer114_gene_7863_tx_62"; exon_id "7_129870650_129870794_+"; exonnum "8"; txlen "1102";
7	sraer114_ss	exon	129870650	129870794	0.0075379687714569	+	.	gene_id "sraer114_gene_7863"; transcript_id "sraer114_gene_7863_tx_73"; exon_id "7_129870650_129870794_+"; exonnum "10"; txlen "1337";
7	sraer114_ss	exon	129870650	129870794	0.0075379687714569	+	.	gene_id "sraer114_gene_7863"; transcript_id "sraer114_gene_7863_tx_74"; exon_id "7_129870650_129870794_+"; exonnum "10"; txlen "1403";
7	sraer114_es	exon	129879149	129879374	0.0738823330778619	+	.	gene_id "sraer114_gene_7864"; transcript_id "sraer114_gene_7864_tx_17"; exon_id "7_129879149_129879374_+"; exonnum "1"; txlen "978";
7	sraer114_es	exon	129879149	129879374	1.3474393248611	+	.	gene_id "sraer114_gene_7864"; transcript_id "sraer114_gene_7864_tx_3"; exon_id "7_129879149_129879374_+"; exonnum "1"; txlen "608";
7	sraer114_es	exon	129879149	129879374	0.353589631056971	+	.	gene_id "sraer114_gene_7864"; transcript_id "sraer114_gene_7864_tx_6"; exon_id "7_129879149_129879374_+"; exonnum "1"; txlen "804";
7	sraer114_es	exon	129879828	129879994	0.155409284222331	+	.	gene_id "sraer114_gene_7864"; transcript_id "sraer114_gene_7864_tx_11"; exon_id "7_129879828_129879994_+"; exonnum "1"; txlen "549";
7	sraer114_es	exon	129879828	129879994	0.112646290857706	+	.	gene_id "sraer114_gene_7864"; transcript_id "sraer114_gene_7864_tx_12"; exon_id "7_129879828_129879994_+"; exonnum "1"; txlen "688";
7	sraer114_es	exon	129879828	129879994	0.0465343489444354	+	.	gene_id "sraer114_gene_7864"; transcript_id "sraer114_gene_7864_tx_21"; exon_id "7_129879828_129879994_+"; exonnum "1"; txlen "777";
7	sraer114_es	exon	129879828	129879994	0.0465343489444354	+	.	gene_id "sraer114_gene_7864"; transcript_id "sraer114_gene_7864_tx_22"; exon_id "7_129879828_129879994_+"; exonnum "1"; txlen "638";
7	sraer114_es	exon	129879841	129879895	0.0916853903136033	+	.	gene_id "sraer114_gene_7864"; transcript_id "sraer114_gene_7864_tx_14"; exon_id "7_129879841_129879895_+"; exonnum "1"; txlen "576";
7	sraer114_es	exon	129879841	129879895	0.0216052334384879	+	.	gene_id "sraer114_gene_7864"; transcript_id "sraer114_gene_7864_tx_26"; exon_id "7_129879841_129879895_+"; exonnum "1"; txlen "665";
7	sraer114_mid	exon	129880283	129880371	0.0465343489444354	+	.	gene_id "sraer114_gene_7864"; transcript_id "sraer114_gene_7864_tx_21"; exon_id "7_129880283_129880371_+"; exonnum "2"; txlen "777";
7	sraer114_mid	exon	129880283	129880371	0.0465343489444354	+	.	gene_id "sraer114_gene_7864"; transcript_id "sraer114_gene_7864_tx_22"; exon_id "7_129880283_129880371_+"; exonnum "2"; txlen "638";
7	sraer114_mid	exon	129880283	129880371	0.0216052334384879	+	.	gene_id "sraer114_gene_7864"; transcript_id "sraer114_gene_7864_tx_26"; exon_id "7_129880283_129880371_+"; exonnum "2"; txlen "665";
7	sraer114_es	exon	129881144	129881293	0.0412161376364999	+	.	gene_id "sraer114_gene_7864"; transcript_id "sraer114_gene_7864_tx_23"; exon_id "7_129881144_129881293_+"; exonnum "1"; txlen "671";
7	sraer114_mid	exon	129881862	129882000	0.112646290857706	+	.	gene_id "sraer114_gene_7864"; transcript_id "sraer114_gene_7864_tx_12"; exon_id "7_129881862_129882000_+"; exonnum "2"; txlen "688";
7	sraer114_mid	exon	129881862	129882000	0.0916853903136033	+	.	gene_id "sraer114_gene_7864"; transcript_id "sraer114_gene_7864_tx_14"; exon_id "7_129881862_129882000_+"; exonnum "2"; txlen "576";
7	sraer114_mid	exon	129881862	129882000	0.0465343489444354	+	.	gene_id "sraer114_gene_7864"; transcript_id "sraer114_gene_7864_tx_21"; exon_id "7_129881862_129882000_+"; exonnum "3"; txlen "777";
7	sraer114_mid	exon	129881862	129882000	0.0412161376364999	+	.	gene_id "sraer114_gene_7864"; transcript_id "sraer114_gene_7864_tx_23"; exon_id "7_129881862_129882000_+"; exonnum "2"; txlen "671";
7	sraer114_mid	exon	129881862	129882000	0.0216052334384879	+	.	gene_id "sraer114_gene_7864"; transcript_id "sraer114_gene_7864_tx_26"; exon_id "7_129881862_129882000_+"; exonnum "3"; txlen "665";
7	sraer114_mid	exon	129883282	129883592	0.353589631056971	+	.	gene_id "sraer114_gene_7864"; transcript_id "sraer114_gene_7864_tx_6"; exon_id "7_129883282_129883592_+"; exonnum "2"; txlen "804";
7	sraer114_es	exon	129883307	129883547	3.6985713289493	+	.	gene_id "sraer114_gene_7864"; transcript_id "sraer114_gene_7864_tx_1"; exon_id "7_129883307_129883547_+"; exonnum "1"; txlen "508";
7	sraer114_mid	exon	129883478	129883592	0.155409284222331	+	.	gene_id "sraer114_gene_7864"; transcript_id "sraer114_gene_7864_tx_11"; exon_id "7_129883478_129883592_+"; exonnum "2"; txlen "549";
7	sraer114_mid	exon	129883478	129883592	0.112646290857706	+	.	gene_id "sraer114_gene_7864"; transcript_id "sraer114_gene_7864_tx_12"; exon_id "7_129883478_129883592_+"; exonnum "3"; txlen "688";
7	sraer114_mid	exon	129883478	129883592	0.0916853903136033	+	.	gene_id "sraer114_gene_7864"; transcript_id "sraer114_gene_7864_tx_14"; exon_id "7_129883478_129883592_+"; exonnum "3"; txlen "576";
7	sraer114_mid	exon	129883478	129883592	0.0465343489444354	+	.	gene_id "sraer114_gene_7864"; transcript_id "sraer114_gene_7864_tx_21"; exon_id "7_129883478_129883592_+"; exonnum "4"; txlen "777";
7	sraer114_mid	exon	129883478	129883592	0.0465343489444354	+	.	gene_id "sraer114_gene_7864"; transcript_id "sraer114_gene_7864_tx_22"; exon_id "7_129883478_129883592_+"; exonnum "3"; txlen "638";
7	sraer114_mid	exon	129883478	129883592	0.0412161376364999	+	.	gene_id "sraer114_gene_7864"; transcript_id "sraer114_gene_7864_tx_23"; exon_id "7_129883478_129883592_+"; exonnum "3"; txlen "671";
7	sraer114_mid	exon	129883478	129883592	0.0216052334384879	+	.	gene_id "sraer114_gene_7864"; transcript_id "sraer114_gene_7864_tx_26"; exon_id "7_129883478_129883592_+"; exonnum "4"; txlen "665";
7	sraer114_mid	exon	129883478	129883592	1.3474393248611	+	.	gene_id "sraer114_gene_7864"; transcript_id "sraer114_gene_7864_tx_3"; exon_id "7_129883478_129883592_+"; exonnum "2"; txlen "608";
7	sraer114_ss	exon	129888003	129888269	3.6985713289493	+	.	gene_id "sraer114_gene_7864"; transcript_id "sraer114_gene_7864_tx_1"; exon_id "7_129888003_129888269_+"; exonnum "2"; txlen "508";
7	sraer114_ss	exon	129888003	129888269	0.155409284222331	+	.	gene_id "sraer114_gene_7864"; transcript_id "sraer114_gene_7864_tx_11"; exon_id "7_129888003_129888269_+"; exonnum "3"; txlen "549";
7	sraer114_ss	exon	129888003	129888269	0.112646290857706	+	.	gene_id "sraer114_gene_7864"; transcript_id "sraer114_gene_7864_tx_12"; exon_id "7_129888003_129888269_+"; exonnum "4"; txlen "688";
7	sraer114_ss	exon	129888003	129888269	0.0916853903136033	+	.	gene_id "sraer114_gene_7864"; transcript_id "sraer114_gene_7864_tx_14"; exon_id "7_129888003_129888269_+"; exonnum "4"; txlen "576";
7	sraer114_ss	exon	129888003	129888269	0.0465343489444354	+	.	gene_id "sraer114_gene_7864"; transcript_id "sraer114_gene_7864_tx_21"; exon_id "7_129888003_129888269_+"; exonnum "5"; txlen "777";
7	sraer114_ss	exon	129888003	129888269	0.0465343489444354	+	.	gene_id "sraer114_gene_7864"; transcript_id "sraer114_gene_7864_tx_22"; exon_id "7_129888003_129888269_+"; exonnum "4"; txlen "638";
7	sraer114_ss	exon	129888003	129888269	0.0412161376364999	+	.	gene_id "sraer114_gene_7864"; transcript_id "sraer114_gene_7864_tx_23"; exon_id "7_129888003_129888269_+"; exonnum "4"; txlen "671";
7	sraer114_ss	exon	129888003	129888269	0.0216052334384879	+	.	gene_id "sraer114_gene_7864"; transcript_id "sraer114_gene_7864_tx_26"; exon_id "7_129888003_129888269_+"; exonnum "5"; txlen "665";
7	sraer114_ss	exon	129888003	129888269	1.3474393248611	+	.	gene_id "sraer114_gene_7864"; transcript_id "sraer114_gene_7864_tx_3"; exon_id "7_129888003_129888269_+"; exonnum "3"; txlen "608";
7	sraer114_ss	exon	129888003	129888269	0.353589631056971	+	.	gene_id "sraer114_gene_7864"; transcript_id "sraer114_gene_7864_tx_6"; exon_id "7_129888003_129888269_+"; exonnum "3"; txlen "804";
7	sraer114_es	exon	129913396	129913610	0.0542161493169152	+	.	gene_id "sraer114_gene_7864"; transcript_id "sraer114_gene_7864_tx_19"; exon_id "7_129913396_129913610_+"; exonnum "1"; txlen "693";
7	sraer114_ss	exon	129913878	129914355	0.0542161493169152	+	.	gene_id "sraer114_gene_7864"; transcript_id "sraer114_gene_7864_tx_19"; exon_id "7_129913878_129914355_+"; exonnum "2"; txlen "693";
7	sraer114_es	exon	129935106	129935155	0.100227437437399	+	.	gene_id "sraer114_gene_7864"; transcript_id "sraer114_gene_7864_tx_13"; exon_id "7_129935106_129935155_+"; exonnum "1"; txlen "696";
7	sraer114_es	exon	129935106	129935155	0.0792274029267057	+	.	gene_id "sraer114_gene_7864"; transcript_id "sraer114_gene_7864_tx_16"; exon_id "7_129935106_129935155_+"; exonnum "1"; txlen "809";
7	sraer114_es	exon	129935106	129935155	0.0549669960222939	+	.	gene_id "sraer114_gene_7864"; transcript_id "sraer114_gene_7864_tx_18"; exon_id "7_129935106_129935155_+"; exonnum "1"; txlen "674";
7	sraer114_es	exon	129935106	129935155	1.64575387802789	+	.	gene_id "sraer114_gene_7864"; transcript_id "sraer114_gene_7864_tx_2"; exon_id "7_129935106_129935155_+"; exonnum "1"; txlen "802";
7	sraer114_es	exon	129935106	129935155	0.0525000862767327	+	.	gene_id "sraer114_gene_7864"; transcript_id "sraer114_gene_7864_tx_20"; exon_id "7_129935106_129935155_+"; exonnum "1"; txlen "568";
7	sraer114_es	exon	129935106	129935155	0.867772650866611	+	.	gene_id "sraer114_gene_7864"; transcript_id "sraer114_gene_7864_tx_4"; exon_id "7_129935106_129935155_+"; exonnum "1"; txlen "915";
7	sraer114_mid	exon	129936326	129936453	0.100227437437399	+	.	gene_id "sraer114_gene_7864"; transcript_id "sraer114_gene_7864_tx_13"; exon_id "7_129936326_129936453_+"; exonnum "2"; txlen "696";
7	sraer114_mid	exon	129936326	129936453	0.0792274029267057	+	.	gene_id "sraer114_gene_7864"; transcript_id "sraer114_gene_7864_tx_16"; exon_id "7_129936326_129936453_+"; exonnum "2"; txlen "809";
7	sraer114_mid	exon	129936326	129936453	0.0738823330778619	+	.	gene_id "sraer114_gene_7864"; transcript_id "sraer114_gene_7864_tx_17"; exon_id "7_129936326_129936453_+"; exonnum "2"; txlen "978";
7	sraer114_mid	exon	129936326	129936453	1.64575387802789	+	.	gene_id "sraer114_gene_7864"; transcript_id "sraer114_gene_7864_tx_2"; exon_id "7_129936326_129936453_+"; exonnum "2"; txlen "802";
7	sraer114_mid	exon	129936326	129936453	0.867772650866611	+	.	gene_id "sraer114_gene_7864"; transcript_id "sraer114_gene_7864_tx_4"; exon_id "7_129936326_129936453_+"; exonnum "2"; txlen "915";
7	sraer114_mid	exon	129938101	129938213	0.0792274029267057	+	.	gene_id "sraer114_gene_7864"; transcript_id "sraer114_gene_7864_tx_16"; exon_id "7_129938101_129938213_+"; exonnum "3"; txlen "809";
7	sraer114_mid	exon	129938101	129938213	0.867772650866611	+	.	gene_id "sraer114_gene_7864"; transcript_id "sraer114_gene_7864_tx_4"; exon_id "7_129938101_129938213_+"; exonnum "3"; txlen "915";
7	sraer114_ss	exon	129940029	129940652	0.0738823330778619	+	.	gene_id "sraer114_gene_7864"; transcript_id "sraer114_gene_7864_tx_17"; exon_id "7_129940029_129940652_+"; exonnum "3"; txlen "978";
7	sraer114_ss	exon	129940029	129940652	0.0549669960222939	+	.	gene_id "sraer114_gene_7864"; transcript_id "sraer114_gene_7864_tx_18"; exon_id "7_129940029_129940652_+"; exonnum "2"; txlen "674";
7	sraer114_ss	exon	129940029	129940652	1.64575387802789	+	.	gene_id "sraer114_gene_7864"; transcript_id "sraer114_gene_7864_tx_2"; exon_id "7_129940029_129940652_+"; exonnum "3"; txlen "802";
7	sraer114_ss	exon	129940029	129940652	0.867772650866611	+	.	gene_id "sraer114_gene_7864"; transcript_id "sraer114_gene_7864_tx_4"; exon_id "7_129940029_129940652_+"; exonnum "4"; txlen "915";
7	sraer114_mid	exon	129948264	129948661	0.100227437437399	+	.	gene_id "sraer114_gene_7864"; transcript_id "sraer114_gene_7864_tx_13"; exon_id "7_129948264_129948661_+"; exonnum "3"; txlen "696";
7	sraer114_mid	exon	129948264	129948661	0.0792274029267057	+	.	gene_id "sraer114_gene_7864"; transcript_id "sraer114_gene_7864_tx_16"; exon_id "7_129948264_129948661_+"; exonnum "4"; txlen "809";
7	sraer114_mid	exon	129948264	129948661	0.0525000862767327	+	.	gene_id "sraer114_gene_7864"; transcript_id "sraer114_gene_7864_tx_20"; exon_id "7_129948264_129948661_+"; exonnum "2"; txlen "568";
7	sraer114_mid	exon	129948264	129948661	0.00392401752666845	+	.	gene_id "sraer114_gene_7864"; transcript_id "sraer114_gene_7864_tx_28"; exon_id "7_129948264_129948661_+"; exonnum "1"; txlen "2693";
7	sraer114_ss	exon	129948744	129948863	0.100227437437399	+	.	gene_id "sraer114_gene_7864"; transcript_id "sraer114_gene_7864_tx_13"; exon_id "7_129948744_129948863_+"; exonnum "4"; txlen "696";
7	sraer114_ss	exon	129948744	129948863	0.0792274029267057	+	.	gene_id "sraer114_gene_7864"; transcript_id "sraer114_gene_7864_tx_16"; exon_id "7_129948744_129948863_+"; exonnum "5"; txlen "809";
7	sraer114_ss	exon	129948744	129948863	0.0525000862767327	+	.	gene_id "sraer114_gene_7864"; transcript_id "sraer114_gene_7864_tx_20"; exon_id "7_129948744_129948863_+"; exonnum "3"; txlen "568";
7	sraer114_es	exon	129955501	129955691	0.0149574693035685	+	.	gene_id "sraer114_gene_7864"; transcript_id "sraer114_gene_7864_tx_27"; exon_id "7_129955501_129955691_+"; exonnum "1"; txlen "2695";
7	sraer114_mid	exon	129956639	129956931	0.0149574693035685	+	.	gene_id "sraer114_gene_7864"; transcript_id "sraer114_gene_7864_tx_27"; exon_id "7_129956639_129956931_+"; exonnum "2"; txlen "2695";
7	sraer114_es	exon	129957825	129957932	0.0869373136326619	+	.	gene_id "sraer114_gene_7864"; transcript_id "sraer114_gene_7864_tx_15"; exon_id "7_129957825_129957932_+"; exonnum "1"; txlen "880";
7	sraer114_mid	exon	129976149	129976408	0.00392401752666845	+	.	gene_id "sraer114_gene_7864"; transcript_id "sraer114_gene_7864_tx_28"; exon_id "7_129976149_129976408_+"; exonnum "2"; txlen "2693";
7	sraer114_mid	exon	129977604	129977763	0.00392401752666845	+	.	gene_id "sraer114_gene_7864"; transcript_id "sraer114_gene_7864_tx_28"; exon_id "7_129977604_129977763_+"; exonnum "3"; txlen "2693";
7	sraer114_mid	exon	129981851	129981995	0.0869373136326619	+	.	gene_id "sraer114_gene_7864"; transcript_id "sraer114_gene_7864_tx_15"; exon_id "7_129981851_129981995_+"; exonnum "2"; txlen "880";
7	sraer114_mid	exon	129981851	129981995	0.0149574693035685	+	.	gene_id "sraer114_gene_7864"; transcript_id "sraer114_gene_7864_tx_27"; exon_id "7_129981851_129981995_+"; exonnum "3"; txlen "2695";
7	sraer114_mid	exon	129981851	129981995	0.00392401752666845	+	.	gene_id "sraer114_gene_7864"; transcript_id "sraer114_gene_7864_tx_28"; exon_id "7_129981851_129981995_+"; exonnum "4"; txlen "2693";
7	sraer114_mid	exon	129995755	129996185	0.0869373136326619	+	.	gene_id "sraer114_gene_7864"; transcript_id "sraer114_gene_7864_tx_15"; exon_id "7_129995755_129996185_+"; exonnum "3"; txlen "880";
7	sraer114_mid	exon	129995755	129996185	0.0149574693035685	+	.	gene_id "sraer114_gene_7864"; transcript_id "sraer114_gene_7864_tx_27"; exon_id "7_129995755_129996185_+"; exonnum "4"; txlen "2695";
7	sraer114_mid	exon	129995755	129996185	0.00392401752666845	+	.	gene_id "sraer114_gene_7864"; transcript_id "sraer114_gene_7864_tx_28"; exon_id "7_129995755_129996185_+"; exonnum "5"; txlen "2693";
7	sraer114_mid	exon	130000316	130000511	0.0869373136326619	+	.	gene_id "sraer114_gene_7864"; transcript_id "sraer114_gene_7864_tx_15"; exon_id "7_130000316_130000511_+"; exonnum "4"; txlen "880";
7	sraer114_mid	exon	130000316	130000511	0.0149574693035685	+	.	gene_id "sraer114_gene_7864"; transcript_id "sraer114_gene_7864_tx_27"; exon_id "7_130000316_130000511_+"; exonnum "5"; txlen "2695";
7	sraer114_mid	exon	130000316	130000511	0.00392401752666845	+	.	gene_id "sraer114_gene_7864"; transcript_id "sraer114_gene_7864_tx_28"; exon_id "7_130000316_130000511_+"; exonnum "6"; txlen "2693";
7	sraer114_mid	exon	130012149	130012608	0.0149574693035685	+	.	gene_id "sraer114_gene_7864"; transcript_id "sraer114_gene_7864_tx_27"; exon_id "7_130012149_130012608_+"; exonnum "6"; txlen "2695";
7	sraer114_mid	exon	130012149	130012608	0.00392401752666845	+	.	gene_id "sraer114_gene_7864"; transcript_id "sraer114_gene_7864_tx_28"; exon_id "7_130012149_130012608_+"; exonnum "7"; txlen "2693";
7	sraer114_mid	exon	130012555	130012608	0.0225118404486335	+	.	gene_id "sraer114_gene_7864"; transcript_id "sraer114_gene_7864_tx_25"; exon_id "7_130012555_130012608_+"; exonnum "1"; txlen "614";
7	sraer114_mid	exon	130012555	130012608	0.244627652479198	+	.	gene_id "sraer114_gene_7864"; transcript_id "sraer114_gene_7864_tx_8"; exon_id "7_130012555_130012608_+"; exonnum "1"; txlen "716";
7	sraer114_mid	exon	130013421	130013746	0.0225118404486335	+	.	gene_id "sraer114_gene_7864"; transcript_id "sraer114_gene_7864_tx_25"; exon_id "7_130013421_130013746_+"; exonnum "2"; txlen "614";
7	sraer114_mid	exon	130013421	130013746	0.0149574693035685	+	.	gene_id "sraer114_gene_7864"; transcript_id "sraer114_gene_7864_tx_27"; exon_id "7_130013421_130013746_+"; exonnum "7"; txlen "2695";
7	sraer114_mid	exon	130013421	130013746	0.00392401752666845	+	.	gene_id "sraer114_gene_7864"; transcript_id "sraer114_gene_7864_tx_28"; exon_id "7_130013421_130013746_+"; exonnum "8"; txlen "2693";
7	sraer114_mid	exon	130013421	130013746	0.244627652479198	+	.	gene_id "sraer114_gene_7864"; transcript_id "sraer114_gene_7864_tx_8"; exon_id "7_130013421_130013746_+"; exonnum "2"; txlen "716";
7	sraer114_mid	exon	130014061	130014377	0.0149574693035685	+	.	gene_id "sraer114_gene_7864"; transcript_id "sraer114_gene_7864_tx_27"; exon_id "7_130014061_130014377_+"; exonnum "8"; txlen "2695";
7	sraer114_mid	exon	130014061	130014377	0.00392401752666845	+	.	gene_id "sraer114_gene_7864"; transcript_id "sraer114_gene_7864_tx_28"; exon_id "7_130014061_130014377_+"; exonnum "9"; txlen "2693";
7	sraer114_ss	exon	130020149	130020484	0.0149574693035685	+	.	gene_id "sraer114_gene_7864"; transcript_id "sraer114_gene_7864_tx_27"; exon_id "7_130020149_130020484_+"; exonnum "9"; txlen "2695";
7	sraer114_ss	exon	130020149	130020484	0.244627652479198	+	.	gene_id "sraer114_gene_7864"; transcript_id "sraer114_gene_7864_tx_8"; exon_id "7_130020149_130020484_+"; exonnum "3"; txlen "716";
7	sraer114_ss	exon	130020169	130020402	0.0225118404486335	+	.	gene_id "sraer114_gene_7864"; transcript_id "sraer114_gene_7864_tx_25"; exon_id "7_130020169_130020402_+"; exonnum "3"; txlen "614";
7	ensembl	exon	130020493	130021129	0	+	.	gene_id "ENSRNOG00000073931"; gene_version "1"; transcript_id "ENSRNOT00000154163"; transcript_version "1"; exon_number "1"; gene_source "ensembl"; gene_biotype "lncRNA"; transcript_source "ensembl"; transcript_biotype "lncRNA"; exon_id "ENSRNOE00000747996"; exon_version "1"; tag "Ensembl_canonical";
7	ensembl	gene	130020493	130021752	0	+	.	gene_id "ENSRNOG00000073931"; gene_version "1"; gene_source "ensembl"; gene_biotype "lncRNA";
7	ensembl	transcript	130020493	130021752	0	+	.	gene_id "ENSRNOG00000073931"; gene_version "1"; transcript_id "ENSRNOT00000154163"; transcript_version "1"; gene_source "ensembl"; gene_biotype "lncRNA"; transcript_source "ensembl"; transcript_biotype "lncRNA"; tag "Ensembl_canonical";
7	ensembl	exon	130021314	130021752	0	+	.	gene_id "ENSRNOG00000073931"; gene_version "1"; transcript_id "ENSRNOT00000154163"; transcript_version "1"; exon_number "2"; gene_source "ensembl"; gene_biotype "lncRNA"; transcript_source "ensembl"; transcript_biotype "lncRNA"; exon_id "ENSRNOE00000732953"; exon_version "1"; tag "Ensembl_canonical";
7	sraer114_es	exon	130028124	130028340	0.597617882012843	+	.	gene_id "sraer114_gene_7866"; transcript_id "sraer114_gene_7866_tx_5"; exon_id "7_130028124_130028340_+"; exonnum "1"; txlen "695";
7	sraer114_es	exon	130028124	130028340	0.355489611394301	+	.	gene_id "sraer114_gene_7866"; transcript_id "sraer114_gene_7866_tx_6"; exon_id "7_130028124_130028340_+"; exonnum "1"; txlen "534";
7	sraer114_es	exon	130030112	130030194	1.32650875895071	+	.	gene_id "sraer114_gene_7866"; transcript_id "sraer114_gene_7866_tx_4"; exon_id "7_130030112_130030194_+"; exonnum "1"; txlen "561";
7	sraer114_es	exon	130030112	130030194	0.0119659754428548	+	.	gene_id "sraer114_gene_7866"; transcript_id "sraer114_gene_7866_tx_8"; exon_id "7_130030112_130030194_+"; exonnum "1"; txlen "733";
7	sraer114_ss	exon	130034627	130034943	0.355489611394301	+	.	gene_id "sraer114_gene_7866"; transcript_id "sraer114_gene_7866_tx_6"; exon_id "7_130034627_130034943_+"; exonnum "2"; txlen "534";
7	sraer114_es	exon	130036143	130036327	1.53503180928728	+	.	gene_id "sraer114_gene_7866"; transcript_id "sraer114_gene_7866_tx_3"; exon_id "7_130036143_130036327_+"; exonnum "1"; txlen "663";
7	sraer114_es	exon	130036143	130036327	0.0202927056490774	+	.	gene_id "sraer114_gene_7866"; transcript_id "sraer114_gene_7866_tx_7"; exon_id "7_130036143_130036327_+"; exonnum "1"; txlen "835";
7	sraer114_mid	exon	130036670	130036841	0.0202927056490774	+	.	gene_id "sraer114_gene_7866"; transcript_id "sraer114_gene_7866_tx_7"; exon_id "7_130036670_130036841_+"; exonnum "2"; txlen "835";
7	sraer114_mid	exon	130036670	130036841	0.0119659754428548	+	.	gene_id "sraer114_gene_7866"; transcript_id "sraer114_gene_7866_tx_8"; exon_id "7_130036670_130036841_+"; exonnum "2"; txlen "733";
7	sraer114_ss	exon	130038510	130038987	1.53503180928728	+	.	gene_id "sraer114_gene_7866"; transcript_id "sraer114_gene_7866_tx_3"; exon_id "7_130038510_130038987_+"; exonnum "2"; txlen "663";
7	sraer114_ss	exon	130038510	130038987	1.32650875895071	+	.	gene_id "sraer114_gene_7866"; transcript_id "sraer114_gene_7866_tx_4"; exon_id "7_130038510_130038987_+"; exonnum "2"; txlen "561";
7	sraer114_ss	exon	130038510	130038987	0.597617882012843	+	.	gene_id "sraer114_gene_7866"; transcript_id "sraer114_gene_7866_tx_5"; exon_id "7_130038510_130038987_+"; exonnum "2"; txlen "695";
7	sraer114_ss	exon	130038510	130038987	0.0202927056490774	+	.	gene_id "sraer114_gene_7866"; transcript_id "sraer114_gene_7866_tx_7"; exon_id "7_130038510_130038987_+"; exonnum "3"; txlen "835";
7	sraer114_ss	exon	130038510	130038987	0.0119659754428548	+	.	gene_id "sraer114_gene_7866"; transcript_id "sraer114_gene_7866_tx_8"; exon_id "7_130038510_130038987_+"; exonnum "3"; txlen "733";
7	sraer114_es	exon	130075810	130076092	0.0216520125302436	+	.	gene_id "sraer114_gene_21917"; transcript_id "sraer114_gene_21917_tx_2"; exon_id "7_130075810_130076092_+"; exonnum "1"; txlen "657";
7	sraer114_mid	exon	130080958	130081224	0.0216520125302436	+	.	gene_id "sraer114_gene_21917"; transcript_id "sraer114_gene_21917_tx_2"; exon_id "7_130080958_130081224_+"; exonnum "2"; txlen "657";
7	sraer114_ss	exon	130081371	130081477	0.0216520125302436	+	.	gene_id "sraer114_gene_21917"; transcript_id "sraer114_gene_21917_tx_2"; exon_id "7_130081371_130081477_+"; exonnum "3"; txlen "657";
7	ensembl	exon	130095431	130096446	0	+	.	gene_id "ENSRNOG00000080107"; gene_version "1"; transcript_id "ENSRNOT00000150548"; transcript_version "1"; exon_number "1"; gene_source "ensembl"; gene_biotype "lncRNA"; transcript_source "ensembl"; transcript_biotype "lncRNA"; exon_id "ENSRNOE00000726026"; exon_version "1"; tag "Ensembl_canonical";
7	ensembl	transcript	130095431	130137890	0	+	.	gene_id "ENSRNOG00000080107"; gene_version "1"; transcript_id "ENSRNOT00000150548"; transcript_version "1"; gene_source "ensembl"; gene_biotype "lncRNA"; transcript_source "ensembl"; transcript_biotype "lncRNA"; tag "Ensembl_canonical";
7	ensembl	gene	130095431	130147313	0	+	.	gene_id "ENSRNOG00000080107"; gene_version "1"; gene_source "ensembl"; gene_biotype "lncRNA";
7	ensembl	exon	130097224	130097311	0	+	.	gene_id "ENSRNOG00000080107"; gene_version "1"; transcript_id "ENSRNOT00000150548"; transcript_version "1"; exon_number "2"; gene_source "ensembl"; gene_biotype "lncRNA"; transcript_source "ensembl"; transcript_biotype "lncRNA"; exon_id "ENSRNOE00000672701"; exon_version "1"; tag "Ensembl_canonical";
7	sraer114_es	exon	130114460	130114565	0.00651279019782238	+	.	gene_id "ENSRNOG00000080107"; transcript_id "ENSRNOG00000080107_tx_3"; exon_id "7_130114460_130114565_+"; exonnum "1"; txlen "1608";
7	sraer114_es	exon	130114771	130114972	0.00651279019782238	+	.	gene_id "ENSRNOG00000080107"; transcript_id "ENSRNOG00000080107_tx_4"; exon_id "7_130114771_130114972_+"; exonnum "1"; txlen "1704";
7	ensembl	exon	130127987	130128026	0	+	.	gene_id "ENSRNOG00000080107"; gene_version "1"; transcript_id "ENSRNOT00000150548"; transcript_version "1"; exon_number "3"; gene_source "ensembl"; gene_biotype "lncRNA"; transcript_source "ensembl"; transcript_biotype "lncRNA"; exon_id "ENSRNOE00000743632"; exon_version "1"; tag "Ensembl_canonical";
7	ENSEMBL114_rn	exon	130127987	130128026	0.00651279019782238	+	.	gene_id "ENSRNOG00000080107"; transcript_id "ENSRNOG00000080107_tx_3"; exon_id "7_130127987_130128026_+"; exonnum "2"; txlen "1608";
7	ENSEMBL114_rn	exon	130127987	130128026	0.00651279019782238	+	.	gene_id "ENSRNOG00000080107"; transcript_id "ENSRNOG00000080107_tx_4"; exon_id "7_130127987_130128026_+"; exonnum "2"; txlen "1704";
7	ensembl	exon	130128404	130128555	0	+	.	gene_id "ENSRNOG00000080107"; gene_version "1"; transcript_id "ENSRNOT00000150548"; transcript_version "1"; exon_number "4"; gene_source "ensembl"; gene_biotype "lncRNA"; transcript_source "ensembl"; transcript_biotype "lncRNA"; exon_id "ENSRNOE00000793106"; exon_version "1"; tag "Ensembl_canonical";
7	ENSEMBL114_rn	exon	130128404	130128555	0.00651279019782238	+	.	gene_id "ENSRNOG00000080107"; transcript_id "ENSRNOG00000080107_tx_3"; exon_id "7_130128404_130128555_+"; exonnum "3"; txlen "1608";
7	ENSEMBL114_rn	exon	130128404	130128555	0.00651279019782238	+	.	gene_id "ENSRNOG00000080107"; transcript_id "ENSRNOG00000080107_tx_4"; exon_id "7_130128404_130128555_+"; exonnum "3"; txlen "1704";
7	ensembl	exon	130134235	130134512	0	+	.	gene_id "ENSRNOG00000080107"; gene_version "1"; transcript_id "ENSRNOT00000135635"; transcript_version "1"; exon_number "1"; gene_source "ensembl"; gene_biotype "lncRNA"; transcript_source "ensembl"; transcript_biotype "lncRNA"; exon_id "ENSRNOE00000752549"; exon_version "1";
7	ensembl	transcript	130134235	130147313	0	+	.	gene_id "ENSRNOG00000080107"; gene_version "1"; transcript_id "ENSRNOT00000135635"; transcript_version "1"; gene_source "ensembl"; gene_biotype "lncRNA"; transcript_source "ensembl"; transcript_biotype "lncRNA";
7	ensembl	exon	130134272	130134512	0	+	.	gene_id "ENSRNOG00000080107"; gene_version "1"; transcript_id "ENSRNOT00000153391"; transcript_version "1"; exon_number "1"; gene_source "ensembl"; gene_biotype "lncRNA"; transcript_source "ensembl"; transcript_biotype "lncRNA"; exon_id "ENSRNOE00000736743"; exon_version "1";
7	ENSEMBL114_rn	exon	130134272	130134512	0.223913816300651	+	.	gene_id "ENSRNOG00000080107"; transcript_id "ENSRNOG00000080107_tx_2"; exon_id "7_130134272_130134512_+"; exonnum "1"; txlen "671";
7	ensembl	transcript	130134272	130147313	0	+	.	gene_id "ENSRNOG00000080107"; gene_version "1"; transcript_id "ENSRNOT00000153391"; transcript_version "1"; gene_source "ensembl"; gene_biotype "lncRNA"; transcript_source "ensembl"; transcript_biotype "lncRNA";
7	ensembl	exon	130136320	130136466	0	+	.	gene_id "ENSRNOG00000080107"; gene_version "1"; transcript_id "ENSRNOT00000150548"; transcript_version "1"; exon_number "5"; gene_source "ensembl"; gene_biotype "lncRNA"; transcript_source "ensembl"; transcript_biotype "lncRNA"; exon_id "ENSRNOE00000693303"; exon_version "1"; tag "Ensembl_canonical";
7	ensembl	exon	130136320	130136466	0	+	.	gene_id "ENSRNOG00000080107"; gene_version "1"; transcript_id "ENSRNOT00000135635"; transcript_version "1"; exon_number "2"; gene_source "ensembl"; gene_biotype "lncRNA"; transcript_source "ensembl"; transcript_biotype "lncRNA"; exon_id "ENSRNOE00000693303"; exon_version "1";
7	ensembl	exon	130136320	130136466	0	+	.	gene_id "ENSRNOG00000080107"; gene_version "1"; transcript_id "ENSRNOT00000153391"; transcript_version "1"; exon_number "2"; gene_source "ensembl"; gene_biotype "lncRNA"; transcript_source "ensembl"; transcript_biotype "lncRNA"; exon_id "ENSRNOE00000693303"; exon_version "1";
7	ENSEMBL114_rn	exon	130136320	130136466	0.223913816300651	+	.	gene_id "ENSRNOG00000080107"; transcript_id "ENSRNOG00000080107_tx_2"; exon_id "7_130136320_130136466_+"; exonnum "2"; txlen "671";
7	ENSEMBL114_rn	exon	130136320	130136466	0.00651279019782238	+	.	gene_id "ENSRNOG00000080107"; transcript_id "ENSRNOG00000080107_tx_3"; exon_id "7_130136320_130136466_+"; exonnum "4"; txlen "1608";
7	ENSEMBL114_rn	exon	130136320	130136466	0.00651279019782238	+	.	gene_id "ENSRNOG00000080107"; transcript_id "ENSRNOG00000080107_tx_4"; exon_id "7_130136320_130136466_+"; exonnum "4"; txlen "1704";
7	ensembl	exon	130137042	130137890	0	+	.	gene_id "ENSRNOG00000080107"; gene_version "1"; transcript_id "ENSRNOT00000150548"; transcript_version "1"; exon_number "6"; gene_source "ensembl"; gene_biotype "lncRNA"; transcript_source "ensembl"; transcript_biotype "lncRNA"; exon_id "ENSRNOE00000808616"; exon_version "1"; tag "Ensembl_canonical";
7	ensembl	exon	130137042	130137921	0	+	.	gene_id "ENSRNOG00000080107"; gene_version "1"; transcript_id "ENSRNOT00000153391"; transcript_version "1"; exon_number "3"; gene_source "ensembl"; gene_biotype "lncRNA"; transcript_source "ensembl"; transcript_biotype "lncRNA"; exon_id "ENSRNOE00000810574"; exon_version "1";
7	ENSEMBL114_rn	exon	130137042	130137921	0.00651279019782238	+	.	gene_id "ENSRNOG00000080107"; transcript_id "ENSRNOG00000080107_tx_3"; exon_id "7_130137042_130137921_+"; exonnum "5"; txlen "1608";
7	ENSEMBL114_rn	exon	130137042	130137921	0.00651279019782238	+	.	gene_id "ENSRNOG00000080107"; transcript_id "ENSRNOG00000080107_tx_4"; exon_id "7_130137042_130137921_+"; exonnum "5"; txlen "1704";
7	sraer114_mid	exon	130146612	130146894	0.223913816300651	+	.	gene_id "ENSRNOG00000080107"; transcript_id "ENSRNOG00000080107_tx_2"; exon_id "7_130146612_130146894_+"; exonnum "3"; txlen "671";
7	sraer114_mid	exon	130146612	130146894	0.00651279019782238	+	.	gene_id "ENSRNOG00000080107"; transcript_id "ENSRNOG00000080107_tx_3"; exon_id "7_130146612_130146894_+"; exonnum "6"; txlen "1608";
7	sraer114_mid	exon	130146612	130146894	0.00651279019782238	+	.	gene_id "ENSRNOG00000080107"; transcript_id "ENSRNOG00000080107_tx_4"; exon_id "7_130146612_130146894_+"; exonnum "6"; txlen "1704";
7	ensembl	exon	130146612	130147313	0	+	.	gene_id "ENSRNOG00000080107"; gene_version "1"; transcript_id "ENSRNOT00000135635"; transcript_version "1"; exon_number "3"; gene_source "ensembl"; gene_biotype "lncRNA"; transcript_source "ensembl"; transcript_biotype "lncRNA"; exon_id "ENSRNOE00000715647"; exon_version "1";
7	ensembl	exon	130146612	130147313	0	+	.	gene_id "ENSRNOG00000080107"; gene_version "1"; transcript_id "ENSRNOT00000153391"; transcript_version "1"; exon_number "4"; gene_source "ensembl"; gene_biotype "lncRNA"; transcript_source "ensembl"; transcript_biotype "lncRNA"; exon_id "ENSRNOE00000715647"; exon_version "1";
7	ensembl	exon	130155878	130156120	0	+	.	gene_id "ENSRNOG00000079990"; gene_version "1"; transcript_id "ENSRNOT00000152883"; transcript_version "1"; exon_number "1"; gene_source "ensembl"; gene_biotype "lncRNA"; transcript_source "ensembl"; transcript_biotype "lncRNA"; exon_id "ENSRNOE00000692027"; exon_version "1"; tag "Ensembl_canonical";
7	ensembl	gene	130155878	130157756	0	+	.	gene_id "ENSRNOG00000079990"; gene_version "1"; gene_source "ensembl"; gene_biotype "lncRNA";
7	ensembl	transcript	130155878	130157756	0	+	.	gene_id "ENSRNOG00000079990"; gene_version "1"; transcript_id "ENSRNOT00000152883"; transcript_version "1"; gene_source "ensembl"; gene_biotype "lncRNA"; transcript_source "ensembl"; transcript_biotype "lncRNA"; tag "Ensembl_canonical";
7	ensembl	exon	130156287	130157756	0	+	.	gene_id "ENSRNOG00000079990"; gene_version "1"; transcript_id "ENSRNOT00000152883"; transcript_version "1"; exon_number "2"; gene_source "ensembl"; gene_biotype "lncRNA"; transcript_source "ensembl"; transcript_biotype "lncRNA"; exon_id "ENSRNOE00000683666"; exon_version "1"; tag "Ensembl_canonical";
7	ensembl	exon	130270554	130273667	0	+	.	gene_id "ENSRNOG00000022807"; gene_version "7"; transcript_id "ENSRNOT00000009199"; transcript_version "5"; exon_number "1"; gene_name "Pced1b"; gene_source "ensembl"; gene_biotype "protein_coding"; transcript_name "Pced1b-201"; transcript_source "ensembl"; transcript_biotype "protein_coding"; exon_id "ENSRNOE00000064511"; exon_version "5";
7	ensembl	five_prime_utr	130270554	130273667	0	+	.	gene_id "ENSRNOG00000022807"; gene_version "7"; transcript_id "ENSRNOT00000009199"; transcript_version "5"; gene_name "Pced1b"; gene_source "ensembl"; gene_biotype "protein_coding"; transcript_name "Pced1b-201"; transcript_source "ensembl"; transcript_biotype "protein_coding";
7	ENSEMBL114_rn	exon	130270554	130273667	0.0521199298261608	+	.	gene_id "ENSRNOG00000022807"; transcript_id "ENSRNOG00000022807_tx_12"; exon_id "7_130270554_130273667_+"; exonnum "1"; txlen "5563";
7	ENSEMBL114_rn	exon	130270554	130273667	0.0521199298261608	+	.	gene_id "ENSRNOG00000022807"; transcript_id "ENSRNOG00000022807_tx_13"; exon_id "7_130270554_130273667_+"; exonnum "1"; txlen "5246";
7	ensembl	gene	130270554	130410365	0	+	.	gene_id "ENSRNOG00000022807"; gene_version "7"; gene_name "Pced1b"; gene_source "ensembl"; gene_biotype "protein_coding";
7	ensembl	transcript	130270554	130410365	0	+	.	gene_id "ENSRNOG00000022807"; gene_version "7"; transcript_id "ENSRNOT00000009199"; transcript_version "5"; gene_name "Pced1b"; gene_source "ensembl"; gene_biotype "protein_coding"; transcript_name "Pced1b-201"; transcript_source "ensembl"; transcript_biotype "protein_coding";
7	sraer114_es	exon	130273920	130274008	28.783404465861	+	.	gene_id "ENSRNOG00000022807"; transcript_id "ENSRNOG00000022807_tx_3"; exon_id "7_130273920_130274008_+"; exonnum "1"; txlen "2409";
7	sraer114_es	exon	130273920	130274008	27.3548494690624	+	.	gene_id "ENSRNOG00000022807"; transcript_id "ENSRNOG00000022807_tx_4"; exon_id "7_130273920_130274008_+"; exonnum "1"; txlen "2092";
7	ensembl	exon	130274197	130274596	0	+	.	gene_id "ENSRNOG00000022807"; gene_version "7"; transcript_id "ENSRNOT00000037874"; transcript_version "7"; exon_number "1"; gene_name "Pced1b"; gene_source "ensembl"; gene_biotype "protein_coding"; transcript_name "Pced1b-202"; transcript_source "ensembl"; transcript_biotype "protein_coding"; exon_id "ENSRNOE00000789284"; exon_version "1";
7	ensembl	five_prime_utr	130274197	130274596	0	+	.	gene_id "ENSRNOG00000022807"; gene_version "7"; transcript_id "ENSRNOT00000037874"; transcript_version "7"; gene_name "Pced1b"; gene_source "ensembl"; gene_biotype "protein_coding"; transcript_name "Pced1b-202"; transcript_source "ensembl"; transcript_biotype "protein_coding";
7	ensembl	transcript	130274197	130407752	0	+	.	gene_id "ENSRNOG00000022807"; gene_version "7"; transcript_id "ENSRNOT00000037874"; transcript_version "7"; gene_name "Pced1b"; gene_source "ensembl"; gene_biotype "protein_coding"; transcript_name "Pced1b-202"; transcript_source "ensembl"; transcript_biotype "protein_coding";
7	ensembl	exon	130278817	130279263	0	+	.	gene_id "ENSRNOG00000022807"; gene_version "7"; transcript_id "ENSRNOT00000107243"; transcript_version "2"; exon_number "1"; gene_name "Pced1b"; gene_source "ensembl"; gene_biotype "protein_coding"; transcript_name "Pced1b-205"; transcript_source "ensembl"; transcript_biotype "protein_coding"; exon_id "ENSRNOE00000741884"; exon_version "1";
7	ensembl	five_prime_utr	130278817	130279263	0	+	.	gene_id "ENSRNOG00000022807"; gene_version "7"; transcript_id "ENSRNOT00000107243"; transcript_version "2"; gene_name "Pced1b"; gene_source "ensembl"; gene_biotype "protein_coding"; transcript_name "Pced1b-205"; transcript_source "ensembl"; transcript_biotype "protein_coding";
7	ensembl	transcript	130278817	130407432	0	+	.	gene_id "ENSRNOG00000022807"; gene_version "7"; transcript_id "ENSRNOT00000107243"; transcript_version "2"; gene_name "Pced1b"; gene_source "ensembl"; gene_biotype "protein_coding"; transcript_name "Pced1b-205"; transcript_source "ensembl"; transcript_biotype "protein_coding";
7	ensembl	exon	130305582	130305664	0	+	.	gene_id "ENSRNOG00000022807"; gene_version "7"; transcript_id "ENSRNOT00000107243"; transcript_version "2"; exon_number "2"; gene_name "Pced1b"; gene_source "ensembl"; gene_biotype "protein_coding"; transcript_name "Pced1b-205"; transcript_source "ensembl"; transcript_biotype "protein_coding"; exon_id "ENSRNOE00000430694"; exon_version "2";
7	ensembl	five_prime_utr	130305582	130305664	0	+	.	gene_id "ENSRNOG00000022807"; gene_version "7"; transcript_id "ENSRNOT00000107243"; transcript_version "2"; gene_name "Pced1b"; gene_source "ensembl"; gene_biotype "protein_coding"; transcript_name "Pced1b-205"; transcript_source "ensembl"; transcript_biotype "protein_coding";
7	ensembl	exon	130305582	130305664	0	+	.	gene_id "ENSRNOG00000022807"; gene_version "7"; transcript_id "ENSRNOT00000037874"; transcript_version "7"; exon_number "2"; gene_name "Pced1b"; gene_source "ensembl"; gene_biotype "protein_coding"; transcript_name "Pced1b-202"; transcript_source "ensembl"; transcript_biotype "protein_coding"; exon_id "ENSRNOE00000430694"; exon_version "2";
7	ensembl	five_prime_utr	130305582	130305664	0	+	.	gene_id "ENSRNOG00000022807"; gene_version "7"; transcript_id "ENSRNOT00000037874"; transcript_version "7"; gene_name "Pced1b"; gene_source "ensembl"; gene_biotype "protein_coding"; transcript_name "Pced1b-202"; transcript_source "ensembl"; transcript_biotype "protein_coding";
7	ensembl	exon	130305582	130305664	0	+	.	gene_id "ENSRNOG00000022807"; gene_version "7"; transcript_id "ENSRNOT00000009199"; transcript_version "5"; exon_number "2"; gene_name "Pced1b"; gene_source "ensembl"; gene_biotype "protein_coding"; transcript_name "Pced1b-201"; transcript_source "ensembl"; transcript_biotype "protein_coding"; exon_id "ENSRNOE00000430694"; exon_version "2";
7	ensembl	five_prime_utr	130305582	130305664	0	+	.	gene_id "ENSRNOG00000022807"; gene_version "7"; transcript_id "ENSRNOT00000009199"; transcript_version "5"; gene_name "Pced1b"; gene_source "ensembl"; gene_biotype "protein_coding"; transcript_name "Pced1b-201"; transcript_source "ensembl"; transcript_biotype "protein_coding";
7	ENSEMBL114_rn	exon	130305582	130305664	0.0521199298261608	+	.	gene_id "ENSRNOG00000022807"; transcript_id "ENSRNOG00000022807_tx_12"; exon_id "7_130305582_130305664_+"; exonnum "2"; txlen "5563";
7	ENSEMBL114_rn	exon	130305582	130305664	0.0521199298261608	+	.	gene_id "ENSRNOG00000022807"; transcript_id "ENSRNOG00000022807_tx_13"; exon_id "7_130305582_130305664_+"; exonnum "2"; txlen "5246";
7	ENSEMBL114_rn	exon	130305582	130305664	28.783404465861	+	.	gene_id "ENSRNOG00000022807"; transcript_id "ENSRNOG00000022807_tx_3"; exon_id "7_130305582_130305664_+"; exonnum "2"; txlen "2409";
7	ENSEMBL114_rn	exon	130305582	130305664	27.3548494690624	+	.	gene_id "ENSRNOG00000022807"; transcript_id "ENSRNOG00000022807_tx_4"; exon_id "7_130305582_130305664_+"; exonnum "2"; txlen "2092";
7	sraer114_mid	exon	130306881	130307009	0.0521199298261608	+	.	gene_id "ENSRNOG00000022807"; transcript_id "ENSRNOG00000022807_tx_12"; exon_id "7_130306881_130307009_+"; exonnum "3"; txlen "5563";
7	sraer114_mid	exon	130306881	130307009	0.0521199298261608	+	.	gene_id "ENSRNOG00000022807"; transcript_id "ENSRNOG00000022807_tx_13"; exon_id "7_130306881_130307009_+"; exonnum "3"; txlen "5246";
7	ensembl	exon	130308671	130308736	0	+	.	gene_id "ENSRNOG00000022807"; gene_version "7"; transcript_id "ENSRNOT00000107243"; transcript_version "2"; exon_number "3"; gene_name "Pced1b"; gene_source "ensembl"; gene_biotype "protein_coding"; transcript_name "Pced1b-205"; transcript_source "ensembl"; transcript_biotype "protein_coding"; exon_id "ENSRNOE00000422722"; exon_version "1";
7	ensembl	five_prime_utr	130308671	130308736	0	+	.	gene_id "ENSRNOG00000022807"; gene_version "7"; transcript_id "ENSRNOT00000107243"; transcript_version "2"; gene_name "Pced1b"; gene_source "ensembl"; gene_biotype "protein_coding"; transcript_name "Pced1b-205"; transcript_source "ensembl"; transcript_biotype "protein_coding";
7	ensembl	exon	130308671	130308736	0	+	.	gene_id "ENSRNOG00000022807"; gene_version "7"; transcript_id "ENSRNOT00000037874"; transcript_version "7"; exon_number "3"; gene_name "Pced1b"; gene_source "ensembl"; gene_biotype "protein_coding"; transcript_name "Pced1b-202"; transcript_source "ensembl"; transcript_biotype "protein_coding"; exon_id "ENSRNOE00000422722"; exon_version "1";
7	ensembl	five_prime_utr	130308671	130308736	0	+	.	gene_id "ENSRNOG00000022807"; gene_version "7"; transcript_id "ENSRNOT00000037874"; transcript_version "7"; gene_name "Pced1b"; gene_source "ensembl"; gene_biotype "protein_coding"; transcript_name "Pced1b-202"; transcript_source "ensembl"; transcript_biotype "protein_coding";
7	ensembl	exon	130308671	130308736	0	+	.	gene_id "ENSRNOG00000022807"; gene_version "7"; transcript_id "ENSRNOT00000009199"; transcript_version "5"; exon_number "3"; gene_name "Pced1b"; gene_source "ensembl"; gene_biotype "protein_coding"; transcript_name "Pced1b-201"; transcript_source "ensembl"; transcript_biotype "protein_coding"; exon_id "ENSRNOE00000422722"; exon_version "1";
7	ensembl	five_prime_utr	130308671	130308736	0	+	.	gene_id "ENSRNOG00000022807"; gene_version "7"; transcript_id "ENSRNOT00000009199"; transcript_version "5"; gene_name "Pced1b"; gene_source "ensembl"; gene_biotype "protein_coding"; transcript_name "Pced1b-201"; transcript_source "ensembl"; transcript_biotype "protein_coding";
7	ENSEMBL114_rn	exon	130308671	130308736	0.0521199298261608	+	.	gene_id "ENSRNOG00000022807"; transcript_id "ENSRNOG00000022807_tx_12"; exon_id "7_130308671_130308736_+"; exonnum "4"; txlen "5563";
7	ENSEMBL114_rn	exon	130308671	130308736	0.0521199298261608	+	.	gene_id "ENSRNOG00000022807"; transcript_id "ENSRNOG00000022807_tx_13"; exon_id "7_130308671_130308736_+"; exonnum "4"; txlen "5246";
7	ENSEMBL114_rn	exon	130308671	130308736	28.783404465861	+	.	gene_id "ENSRNOG00000022807"; transcript_id "ENSRNOG00000022807_tx_3"; exon_id "7_130308671_130308736_+"; exonnum "3"; txlen "2409";
7	ENSEMBL114_rn	exon	130308671	130308736	27.3548494690624	+	.	gene_id "ENSRNOG00000022807"; transcript_id "ENSRNOG00000022807_tx_4"; exon_id "7_130308671_130308736_+"; exonnum "3"; txlen "2092";
7	ensembl	exon	130330936	130336893	0	+	.	gene_id "ENSRNOG00000022807"; gene_version "7"; transcript_id "ENSRNOT00000167868"; transcript_version "1"; exon_number "1"; gene_name "Pced1b"; gene_source "ensembl"; gene_biotype "protein_coding"; transcript_name "Pced1b-210"; transcript_source "ensembl"; transcript_biotype "protein_coding"; exon_id "ENSRNOE00000756649"; exon_version "1"; tag "Ensembl_canonical";
7	ensembl	five_prime_utr	130330936	130336893	0	+	.	gene_id "ENSRNOG00000022807"; gene_version "7"; transcript_id "ENSRNOT00000167868"; transcript_version "1"; gene_name "Pced1b"; gene_source "ensembl"; gene_biotype "protein_coding"; transcript_name "Pced1b-210"; transcript_source "ensembl"; transcript_biotype "protein_coding"; tag "Ensembl_canonical";
7	ensembl	transcript	130330936	130409165	0	+	.	gene_id "ENSRNOG00000022807"; gene_version "7"; transcript_id "ENSRNOT00000167868"; transcript_version "1"; gene_name "Pced1b"; gene_source "ensembl"; gene_biotype "protein_coding"; transcript_name "Pced1b-210"; transcript_source "ensembl"; transcript_biotype "protein_coding"; tag "Ensembl_canonical";
7	ensembl	exon	130336932	130338727	0	+	.	gene_id "ENSRNOG00000022807"; gene_version "7"; transcript_id "ENSRNOT00000167868"; transcript_version "1"; exon_number "2"; gene_name "Pced1b"; gene_source "ensembl"; gene_biotype "protein_coding"; transcript_name "Pced1b-210"; transcript_source "ensembl"; transcript_biotype "protein_coding"; exon_id "ENSRNOE00000672129"; exon_version "1"; tag "Ensembl_canonical";
7	ensembl	five_prime_utr	130336932	130338727	0	+	.	gene_id "ENSRNOG00000022807"; gene_version "7"; transcript_id "ENSRNOT00000167868"; transcript_version "1"; gene_name "Pced1b"; gene_source "ensembl"; gene_biotype "protein_coding"; transcript_name "Pced1b-210"; transcript_source "ensembl"; transcript_biotype "protein_coding"; tag "Ensembl_canonical";
7	ensembl	exon	130379611	130379931	0	+	.	gene_id "ENSRNOG00000022807"; gene_version "7"; transcript_id "ENSRNOT00000098442"; transcript_version "2"; exon_number "1"; gene_name "Pced1b"; gene_source "ensembl"; gene_biotype "protein_coding"; transcript_name "Pced1b-203"; transcript_source "ensembl"; transcript_biotype "protein_coding"; exon_id "ENSRNOE00000712577"; exon_version "1";
7	ensembl	five_prime_utr	130379611	130379931	0	+	.	gene_id "ENSRNOG00000022807"; gene_version "7"; transcript_id "ENSRNOT00000098442"; transcript_version "2"; gene_name "Pced1b"; gene_source "ensembl"; gene_biotype "protein_coding"; transcript_name "Pced1b-203"; transcript_source "ensembl"; transcript_biotype "protein_coding";
7	ensembl	transcript	130379611	130407752	0	+	.	gene_id "ENSRNOG00000022807"; gene_version "7"; transcript_id "ENSRNOT00000098442"; transcript_version "2"; gene_name "Pced1b"; gene_source "ensembl"; gene_biotype "protein_coding"; transcript_name "Pced1b-203"; transcript_source "ensembl"; transcript_biotype "protein_coding";
7	ensembl	exon	130380898	130381096	0	+	.	gene_id "ENSRNOG00000022807"; gene_version "7"; transcript_id "ENSRNOT00000109503"; transcript_version "2"; exon_number "1"; gene_name "Pced1b"; gene_source "ensembl"; gene_biotype "protein_coding"; transcript_name "Pced1b-206"; transcript_source "ensembl"; transcript_biotype "protein_coding"; exon_id "ENSRNOE00000770602"; exon_version "1";
7	ensembl	five_prime_utr	130380898	130381096	0	+	.	gene_id "ENSRNOG00000022807"; gene_version "7"; transcript_id "ENSRNOT00000109503"; transcript_version "2"; gene_name "Pced1b"; gene_source "ensembl"; gene_biotype "protein_coding"; transcript_name "Pced1b-206"; transcript_source "ensembl"; transcript_biotype "protein_coding";
7	ensembl	transcript	130380898	130407752	0	+	.	gene_id "ENSRNOG00000022807"; gene_version "7"; transcript_id "ENSRNOT00000109503"; transcript_version "2"; gene_name "Pced1b"; gene_source "ensembl"; gene_biotype "protein_coding"; transcript_name "Pced1b-206"; transcript_source "ensembl"; transcript_biotype "protein_coding";
7	ensembl	exon	130384128	130384263	0	+	.	gene_id "ENSRNOG00000022807"; gene_version "7"; transcript_id "ENSRNOT00000109503"; transcript_version "2"; exon_number "2"; gene_name "Pced1b"; gene_source "ensembl"; gene_biotype "protein_coding"; transcript_name "Pced1b-206"; transcript_source "ensembl"; transcript_biotype "protein_coding"; exon_id "ENSRNOE00000375382"; exon_version "2";
7	ensembl	five_prime_utr	130384128	130384263	0	+	.	gene_id "ENSRNOG00000022807"; gene_version "7"; transcript_id "ENSRNOT00000109503"; transcript_version "2"; gene_name "Pced1b"; gene_source "ensembl"; gene_biotype "protein_coding"; transcript_name "Pced1b-206"; transcript_source "ensembl"; transcript_biotype "protein_coding";
7	ensembl	exon	130384128	130384263	0	+	.	gene_id "ENSRNOG00000022807"; gene_version "7"; transcript_id "ENSRNOT00000098442"; transcript_version "2"; exon_number "2"; gene_name "Pced1b"; gene_source "ensembl"; gene_biotype "protein_coding"; transcript_name "Pced1b-203"; transcript_source "ensembl"; transcript_biotype "protein_coding"; exon_id "ENSRNOE00000375382"; exon_version "2";
7	ensembl	five_prime_utr	130384128	130384263	0	+	.	gene_id "ENSRNOG00000022807"; gene_version "7"; transcript_id "ENSRNOT00000098442"; transcript_version "2"; gene_name "Pced1b"; gene_source "ensembl"; gene_biotype "protein_coding"; transcript_name "Pced1b-203"; transcript_source "ensembl"; transcript_biotype "protein_coding";
7	ensembl	exon	130384128	130384263	0	+	.	gene_id "ENSRNOG00000022807"; gene_version "7"; transcript_id "ENSRNOT00000167868"; transcript_version "1"; exon_number "3"; gene_name "Pced1b"; gene_source "ensembl"; gene_biotype "protein_coding"; transcript_name "Pced1b-210"; transcript_source "ensembl"; transcript_biotype "protein_coding"; exon_id "ENSRNOE00000375382"; exon_version "2"; tag "Ensembl_canonical";
7	ensembl	five_prime_utr	130384128	130384263	0	+	.	gene_id "ENSRNOG00000022807"; gene_version "7"; transcript_id "ENSRNOT00000167868"; transcript_version "1"; gene_name "Pced1b"; gene_source "ensembl"; gene_biotype "protein_coding"; transcript_name "Pced1b-210"; transcript_source "ensembl"; transcript_biotype "protein_coding"; tag "Ensembl_canonical";
7	ensembl	exon	130384128	130384263	0	+	.	gene_id "ENSRNOG00000022807"; gene_version "7"; transcript_id "ENSRNOT00000107243"; transcript_version "2"; exon_number "4"; gene_name "Pced1b"; gene_source "ensembl"; gene_biotype "protein_coding"; transcript_name "Pced1b-205"; transcript_source "ensembl"; transcript_biotype "protein_coding"; exon_id "ENSRNOE00000375382"; exon_version "2";
7	ensembl	five_prime_utr	130384128	130384263	0	+	.	gene_id "ENSRNOG00000022807"; gene_version "7"; transcript_id "ENSRNOT00000107243"; transcript_version "2"; gene_name "Pced1b"; gene_source "ensembl"; gene_biotype "protein_coding"; transcript_name "Pced1b-205"; transcript_source "ensembl"; transcript_biotype "protein_coding";
7	ensembl	exon	130384128	130384263	0	+	.	gene_id "ENSRNOG00000022807"; gene_version "7"; transcript_id "ENSRNOT00000037874"; transcript_version "7"; exon_number "4"; gene_name "Pced1b"; gene_source "ensembl"; gene_biotype "protein_coding"; transcript_name "Pced1b-202"; transcript_source "ensembl"; transcript_biotype "protein_coding"; exon_id "ENSRNOE00000375382"; exon_version "2";
7	ensembl	five_prime_utr	130384128	130384263	0	+	.	gene_id "ENSRNOG00000022807"; gene_version "7"; transcript_id "ENSRNOT00000037874"; transcript_version "7"; gene_name "Pced1b"; gene_source "ensembl"; gene_biotype "protein_coding"; transcript_name "Pced1b-202"; transcript_source "ensembl"; transcript_biotype "protein_coding";
7	ensembl	exon	130384128	130384263	0	+	.	gene_id "ENSRNOG00000022807"; gene_version "7"; transcript_id "ENSRNOT00000009199"; transcript_version "5"; exon_number "4"; gene_name "Pced1b"; gene_source "ensembl"; gene_biotype "protein_coding"; transcript_name "Pced1b-201"; transcript_source "ensembl"; transcript_biotype "protein_coding"; exon_id "ENSRNOE00000375382"; exon_version "2";
7	ensembl	five_prime_utr	130384128	130384263	0	+	.	gene_id "ENSRNOG00000022807"; gene_version "7"; transcript_id "ENSRNOT00000009199"; transcript_version "5"; gene_name "Pced1b"; gene_source "ensembl"; gene_biotype "protein_coding"; transcript_name "Pced1b-201"; transcript_source "ensembl"; transcript_biotype "protein_coding";
7	ENSEMBL114_rn	exon	130384128	130384263	0.0521199298261608	+	.	gene_id "ENSRNOG00000022807"; transcript_id "ENSRNOG00000022807_tx_12"; exon_id "7_130384128_130384263_+"; exonnum "5"; txlen "5563";
7	ENSEMBL114_rn	exon	130384128	130384263	0.0521199298261608	+	.	gene_id "ENSRNOG00000022807"; transcript_id "ENSRNOG00000022807_tx_13"; exon_id "7_130384128_130384263_+"; exonnum "5"; txlen "5246";
7	ENSEMBL114_rn	exon	130384128	130384263	28.783404465861	+	.	gene_id "ENSRNOG00000022807"; transcript_id "ENSRNOG00000022807_tx_3"; exon_id "7_130384128_130384263_+"; exonnum "4"; txlen "2409";
7	ENSEMBL114_rn	exon	130384128	130384263	27.3548494690624	+	.	gene_id "ENSRNOG00000022807"; transcript_id "ENSRNOG00000022807_tx_4"; exon_id "7_130384128_130384263_+"; exonnum "4"; txlen "2092";
7	ensembl	exon	130394808	130395853	0	+	.	gene_id "ENSRNOG00000022807"; gene_version "7"; transcript_id "ENSRNOT00000110065"; transcript_version "2"; exon_number "1"; gene_name "Pced1b"; gene_source "ensembl"; gene_biotype "protein_coding"; transcript_name "Pced1b-207"; transcript_source "ensembl"; transcript_biotype "protein_coding"; exon_id "ENSRNOE00000778564"; exon_version "1";
7	ensembl	five_prime_utr	130394808	130395853	0	+	.	gene_id "ENSRNOG00000022807"; gene_version "7"; transcript_id "ENSRNOT00000110065"; transcript_version "2"; gene_name "Pced1b"; gene_source "ensembl"; gene_biotype "protein_coding"; transcript_name "Pced1b-207"; transcript_source "ensembl"; transcript_biotype "protein_coding";
7	ensembl	transcript	130394808	130409165	0	+	.	gene_id "ENSRNOG00000022807"; gene_version "7"; transcript_id "ENSRNOT00000110065"; transcript_version "2"; gene_name "Pced1b"; gene_source "ensembl"; gene_biotype "protein_coding"; transcript_name "Pced1b-207"; transcript_source "ensembl"; transcript_biotype "protein_coding";
7	ensembl	exon	130395303	130395853	0	+	.	gene_id "ENSRNOG00000022807"; gene_version "7"; transcript_id "ENSRNOT00000118269"; transcript_version "2"; exon_number "1"; gene_name "Pced1b"; gene_source "ensembl"; gene_biotype "protein_coding"; transcript_name "Pced1b-208"; transcript_source "ensembl"; transcript_biotype "protein_coding"; exon_id "ENSRNOE00000759679"; exon_version "1";
7	ensembl	five_prime_utr	130395303	130395853	0	+	.	gene_id "ENSRNOG00000022807"; gene_version "7"; transcript_id "ENSRNOT00000118269"; transcript_version "2"; gene_name "Pced1b"; gene_source "ensembl"; gene_biotype "protein_coding"; transcript_name "Pced1b-208"; transcript_source "ensembl"; transcript_biotype "protein_coding";
7	ensembl	transcript	130395303	130409165	0	+	.	gene_id "ENSRNOG00000022807"; gene_version "7"; transcript_id "ENSRNOT00000118269"; transcript_version "2"; gene_name "Pced1b"; gene_source "ensembl"; gene_biotype "protein_coding"; transcript_name "Pced1b-208"; transcript_source "ensembl"; transcript_biotype "protein_coding";
7	ensembl	exon	130395709	130395853	0	+	.	gene_id "ENSRNOG00000022807"; gene_version "7"; transcript_id "ENSRNOT00000145269"; transcript_version "1"; exon_number "1"; gene_name "Pced1b"; gene_source "ensembl"; gene_biotype "protein_coding"; transcript_name "Pced1b-209"; transcript_source "ensembl"; transcript_biotype "protein_coding"; exon_id "ENSRNOE00000649819"; exon_version "2";
7	ensembl	five_prime_utr	130395709	130395853	0	+	.	gene_id "ENSRNOG00000022807"; gene_version "7"; transcript_id "ENSRNOT00000145269"; transcript_version "1"; gene_name "Pced1b"; gene_source "ensembl"; gene_biotype "protein_coding"; transcript_name "Pced1b-209"; transcript_source "ensembl"; transcript_biotype "protein_coding";
7	ensembl	transcript	130395709	130409165	0	+	.	gene_id "ENSRNOG00000022807"; gene_version "7"; transcript_id "ENSRNOT00000145269"; transcript_version "1"; gene_name "Pced1b"; gene_source "ensembl"; gene_biotype "protein_coding"; transcript_name "Pced1b-209"; transcript_source "ensembl"; transcript_biotype "protein_coding";
7	ensembl	exon	130397034	130398945	0	+	.	gene_id "ENSRNOG00000022807"; gene_version "7"; transcript_id "ENSRNOT00000145269"; transcript_version "1"; exon_number "2"; gene_name "Pced1b"; gene_source "ensembl"; gene_biotype "protein_coding"; transcript_name "Pced1b-209"; transcript_source "ensembl"; transcript_biotype "protein_coding"; exon_id "ENSRNOE00000606703"; exon_version "2";
7	ensembl	five_prime_utr	130397034	130398945	0	+	.	gene_id "ENSRNOG00000022807"; gene_version "7"; transcript_id "ENSRNOT00000145269"; transcript_version "1"; gene_name "Pced1b"; gene_source "ensembl"; gene_biotype "protein_coding"; transcript_name "Pced1b-209"; transcript_source "ensembl"; transcript_biotype "protein_coding";
7	ensembl	exon	130398996	130404653	0	+	.	gene_id "ENSRNOG00000022807"; gene_version "7"; transcript_id "ENSRNOT00000105071"; transcript_version "2"; exon_number "1"; gene_name "Pced1b"; gene_source "ensembl"; gene_biotype "protein_coding"; transcript_name "Pced1b-204"; transcript_source "ensembl"; transcript_biotype "protein_coding"; exon_id "ENSRNOE00000758708"; exon_version "1";
7	ensembl	five_prime_utr	130398996	130404653	0	+	.	gene_id "ENSRNOG00000022807"; gene_version "7"; transcript_id "ENSRNOT00000105071"; transcript_version "2"; gene_name "Pced1b"; gene_source "ensembl"; gene_biotype "protein_coding"; transcript_name "Pced1b-204"; transcript_source "ensembl"; transcript_biotype "protein_coding";
7	ensembl	transcript	130398996	130407411	0	+	.	gene_id "ENSRNOG00000022807"; gene_version "7"; transcript_id "ENSRNOT00000105071"; transcript_version "2"; gene_name "Pced1b"; gene_source "ensembl"; gene_biotype "protein_coding"; transcript_name "Pced1b-204"; transcript_source "ensembl"; transcript_biotype "protein_coding";
7	ensembl	exon	130403058	130404653	0	+	.	gene_id "ENSRNOG00000022807"; gene_version "7"; transcript_id "ENSRNOT00000118269"; transcript_version "2"; exon_number "2"; gene_name "Pced1b"; gene_source "ensembl"; gene_biotype "protein_coding"; transcript_name "Pced1b-208"; transcript_source "ensembl"; transcript_biotype "protein_coding"; exon_id "ENSRNOE00000815404"; exon_version "1";
7	ensembl	five_prime_utr	130403058	130404653	0	+	.	gene_id "ENSRNOG00000022807"; gene_version "7"; transcript_id "ENSRNOT00000118269"; transcript_version "2"; gene_name "Pced1b"; gene_source "ensembl"; gene_biotype "protein_coding"; transcript_name "Pced1b-208"; transcript_source "ensembl"; transcript_biotype "protein_coding";
7	ensembl	five_prime_utr	130403058	130405771	0	+	.	gene_id "ENSRNOG00000022807"; gene_version "7"; transcript_id "ENSRNOT00000145269"; transcript_version "1"; gene_name "Pced1b"; gene_source "ensembl"; gene_biotype "protein_coding"; transcript_name "Pced1b-209"; transcript_source "ensembl"; transcript_biotype "protein_coding";
7	ensembl	exon	130403058	130409165	0	+	.	gene_id "ENSRNOG00000022807"; gene_version "7"; transcript_id "ENSRNOT00000145269"; transcript_version "1"; exon_number "3"; gene_name "Pced1b"; gene_source "ensembl"; gene_biotype "protein_coding"; transcript_name "Pced1b-209"; transcript_source "ensembl"; transcript_biotype "protein_coding"; exon_id "ENSRNOE00000769861"; exon_version "1";
7	ensembl	five_prime_utr	130405715	130405771	0	+	.	gene_id "ENSRNOG00000022807"; gene_version "7"; transcript_id "ENSRNOT00000105071"; transcript_version "2"; gene_name "Pced1b"; gene_source "ensembl"; gene_biotype "protein_coding"; transcript_name "Pced1b-204"; transcript_source "ensembl"; transcript_biotype "protein_coding";
7	ensembl	five_prime_utr	130405715	130405771	0	+	.	gene_id "ENSRNOG00000022807"; gene_version "7"; transcript_id "ENSRNOT00000118269"; transcript_version "2"; gene_name "Pced1b"; gene_source "ensembl"; gene_biotype "protein_coding"; transcript_name "Pced1b-208"; transcript_source "ensembl"; transcript_biotype "protein_coding";
7	ensembl	five_prime_utr	130405715	130405771	0	+	.	gene_id "ENSRNOG00000022807"; gene_version "7"; transcript_id "ENSRNOT00000110065"; transcript_version "2"; gene_name "Pced1b"; gene_source "ensembl"; gene_biotype "protein_coding"; transcript_name "Pced1b-207"; transcript_source "ensembl"; transcript_biotype "protein_coding";
7	ensembl	five_prime_utr	130405715	130405771	0	+	.	gene_id "ENSRNOG00000022807"; gene_version "7"; transcript_id "ENSRNOT00000107243"; transcript_version "2"; gene_name "Pced1b"; gene_source "ensembl"; gene_biotype "protein_coding"; transcript_name "Pced1b-205"; transcript_source "ensembl"; transcript_biotype "protein_coding";
7	ensembl	five_prime_utr	130405715	130405771	0	+	.	gene_id "ENSRNOG00000022807"; gene_version "7"; transcript_id "ENSRNOT00000009199"; transcript_version "5"; gene_name "Pced1b"; gene_source "ensembl"; gene_biotype "protein_coding"; transcript_name "Pced1b-201"; transcript_source "ensembl"; transcript_biotype "protein_coding";
7	ensembl	exon	130405715	130407411	0	+	.	gene_id "ENSRNOG00000022807"; gene_version "7"; transcript_id "ENSRNOT00000105071"; transcript_version "2"; exon_number "2"; gene_name "Pced1b"; gene_source "ensembl"; gene_biotype "protein_coding"; transcript_name "Pced1b-204"; transcript_source "ensembl"; transcript_biotype "protein_coding"; exon_id "ENSRNOE00000250262"; exon_version "6";
7	ensembl	exon	130405715	130407432	0	+	.	gene_id "ENSRNOG00000022807"; gene_version "7"; transcript_id "ENSRNOT00000107243"; transcript_version "2"; exon_number "5"; gene_name "Pced1b"; gene_source "ensembl"; gene_biotype "protein_coding"; transcript_name "Pced1b-205"; transcript_source "ensembl"; transcript_biotype "protein_coding"; exon_id "ENSRNOE00000630286"; exon_version "2";
7	ENSEMBL114_rn	exon	130405715	130407432	0.0521199298261608	+	.	gene_id "ENSRNOG00000022807"; transcript_id "ENSRNOG00000022807_tx_13"; exon_id "7_130405715_130407432_+"; exonnum "6"; txlen "5246";
7	ENSEMBL114_rn	exon	130405715	130407432	27.3548494690624	+	.	gene_id "ENSRNOG00000022807"; transcript_id "ENSRNOG00000022807_tx_4"; exon_id "7_130405715_130407432_+"; exonnum "5"; txlen "2092";
7	ensembl	exon	130405715	130409165	0	+	.	gene_id "ENSRNOG00000022807"; gene_version "7"; transcript_id "ENSRNOT00000118269"; transcript_version "2"; exon_number "3"; gene_name "Pced1b"; gene_source "ensembl"; gene_biotype "protein_coding"; transcript_name "Pced1b-208"; transcript_source "ensembl"; transcript_biotype "protein_coding"; exon_id "ENSRNOE00000772759"; exon_version "1";
7	ensembl	exon	130405715	130409165	0	+	.	gene_id "ENSRNOG00000022807"; gene_version "7"; transcript_id "ENSRNOT00000110065"; transcript_version "2"; exon_number "2"; gene_name "Pced1b"; gene_source "ensembl"; gene_biotype "protein_coding"; transcript_name "Pced1b-207"; transcript_source "ensembl"; transcript_biotype "protein_coding"; exon_id "ENSRNOE00000772759"; exon_version "1";
7	ensembl	exon	130405715	130410365	0	+	.	gene_id "ENSRNOG00000022807"; gene_version "7"; transcript_id "ENSRNOT00000009199"; transcript_version "5"; exon_number "5"; gene_name "Pced1b"; gene_source "ensembl"; gene_biotype "protein_coding"; transcript_name "Pced1b-201"; transcript_source "ensembl"; transcript_biotype "protein_coding"; exon_id "ENSRNOE00000696687"; exon_version "1";
7	ensembl	five_prime_utr	130405718	130405771	0	+	.	gene_id "ENSRNOG00000022807"; gene_version "7"; transcript_id "ENSRNOT00000109503"; transcript_version "2"; gene_name "Pced1b"; gene_source "ensembl"; gene_biotype "protein_coding"; transcript_name "Pced1b-206"; transcript_source "ensembl"; transcript_biotype "protein_coding";
7	ensembl	five_prime_utr	130405718	130405771	0	+	.	gene_id "ENSRNOG00000022807"; gene_version "7"; transcript_id "ENSRNOT00000098442"; transcript_version "2"; gene_name "Pced1b"; gene_source "ensembl"; gene_biotype "protein_coding"; transcript_name "Pced1b-203"; transcript_source "ensembl"; transcript_biotype "protein_coding";
7	ensembl	five_prime_utr	130405718	130405771	0	+	.	gene_id "ENSRNOG00000022807"; gene_version "7"; transcript_id "ENSRNOT00000167868"; transcript_version "1"; gene_name "Pced1b"; gene_source "ensembl"; gene_biotype "protein_coding"; transcript_name "Pced1b-210"; transcript_source "ensembl"; transcript_biotype "protein_coding"; tag "Ensembl_canonical";
7	ensembl	five_prime_utr	130405718	130405771	0	+	.	gene_id "ENSRNOG00000022807"; gene_version "7"; transcript_id "ENSRNOT00000037874"; transcript_version "7"; gene_name "Pced1b"; gene_source "ensembl"; gene_biotype "protein_coding"; transcript_name "Pced1b-202"; transcript_source "ensembl"; transcript_biotype "protein_coding";
7	ensembl	exon	130405718	130407752	0	+	.	gene_id "ENSRNOG00000022807"; gene_version "7"; transcript_id "ENSRNOT00000109503"; transcript_version "2"; exon_number "3"; gene_name "Pced1b"; gene_source "ensembl"; gene_biotype "protein_coding"; transcript_name "Pced1b-206"; transcript_source "ensembl"; transcript_biotype "protein_coding"; exon_id "ENSRNOE00000604360"; exon_version "2";
7	ensembl	exon	130405718	130407752	0	+	.	gene_id "ENSRNOG00000022807"; gene_version "7"; transcript_id "ENSRNOT00000098442"; transcript_version "2"; exon_number "3"; gene_name "Pced1b"; gene_source "ensembl"; gene_biotype "protein_coding"; transcript_name "Pced1b-203"; transcript_source "ensembl"; transcript_biotype "protein_coding"; exon_id "ENSRNOE00000604360"; exon_version "2";
7	ensembl	exon	130405718	130407752	0	+	.	gene_id "ENSRNOG00000022807"; gene_version "7"; transcript_id "ENSRNOT00000037874"; transcript_version "7"; exon_number "5"; gene_name "Pced1b"; gene_source "ensembl"; gene_biotype "protein_coding"; transcript_name "Pced1b-202"; transcript_source "ensembl"; transcript_biotype "protein_coding"; exon_id "ENSRNOE00000604360"; exon_version "2";
7	ENSEMBL114_rn	exon	130405718	130407752	0.0521199298261608	+	.	gene_id "ENSRNOG00000022807"; transcript_id "ENSRNOG00000022807_tx_12"; exon_id "7_130405718_130407752_+"; exonnum "6"; txlen "5563";
7	ENSEMBL114_rn	exon	130405718	130407752	28.783404465861	+	.	gene_id "ENSRNOG00000022807"; transcript_id "ENSRNOG00000022807_tx_3"; exon_id "7_130405718_130407752_+"; exonnum "5"; txlen "2409";
7	ensembl	exon	130405718	130409165	0	+	.	gene_id "ENSRNOG00000022807"; gene_version "7"; transcript_id "ENSRNOT00000167868"; transcript_version "1"; exon_number "4"; gene_name "Pced1b"; gene_source "ensembl"; gene_biotype "protein_coding"; transcript_name "Pced1b-210"; transcript_source "ensembl"; transcript_biotype "protein_coding"; exon_id "ENSRNOE00000776047"; exon_version "1"; tag "Ensembl_canonical";
7	ensembl	start_codon	130405772	130405774	0	+	0	gene_id "ENSRNOG00000022807"; gene_version "7"; transcript_id "ENSRNOT00000105071"; transcript_version "2"; exon_number "2"; gene_name "Pced1b"; gene_source "ensembl"; gene_biotype "protein_coding"; transcript_name "Pced1b-204"; transcript_source "ensembl"; transcript_biotype "protein_coding";
7	ensembl	start_codon	130405772	130405774	0	+	0	gene_id "ENSRNOG00000022807"; gene_version "7"; transcript_id "ENSRNOT00000145269"; transcript_version "1"; exon_number "3"; gene_name "Pced1b"; gene_source "ensembl"; gene_biotype "protein_coding"; transcript_name "Pced1b-209"; transcript_source "ensembl"; transcript_biotype "protein_coding";
7	ensembl	start_codon	130405772	130405774	0	+	0	gene_id "ENSRNOG00000022807"; gene_version "7"; transcript_id "ENSRNOT00000118269"; transcript_version "2"; exon_number "3"; gene_name "Pced1b"; gene_source "ensembl"; gene_biotype "protein_coding"; transcript_name "Pced1b-208"; transcript_source "ensembl"; transcript_biotype "protein_coding";
7	ensembl	start_codon	130405772	130405774	0	+	0	gene_id "ENSRNOG00000022807"; gene_version "7"; transcript_id "ENSRNOT00000110065"; transcript_version "2"; exon_number "2"; gene_name "Pced1b"; gene_source "ensembl"; gene_biotype "protein_coding"; transcript_name "Pced1b-207"; transcript_source "ensembl"; transcript_biotype "protein_coding";
7	ensembl	start_codon	130405772	130405774	0	+	0	gene_id "ENSRNOG00000022807"; gene_version "7"; transcript_id "ENSRNOT00000109503"; transcript_version "2"; exon_number "3"; gene_name "Pced1b"; gene_source "ensembl"; gene_biotype "protein_coding"; transcript_name "Pced1b-206"; transcript_source "ensembl"; transcript_biotype "protein_coding";
7	ensembl	start_codon	130405772	130405774	0	+	0	gene_id "ENSRNOG00000022807"; gene_version "7"; transcript_id "ENSRNOT00000098442"; transcript_version "2"; exon_number "3"; gene_name "Pced1b"; gene_source "ensembl"; gene_biotype "protein_coding"; transcript_name "Pced1b-203"; transcript_source "ensembl"; transcript_biotype "protein_coding";
7	ensembl	start_codon	130405772	130405774	0	+	0	gene_id "ENSRNOG00000022807"; gene_version "7"; transcript_id "ENSRNOT00000167868"; transcript_version "1"; exon_number "4"; gene_name "Pced1b"; gene_source "ensembl"; gene_biotype "protein_coding"; transcript_name "Pced1b-210"; transcript_source "ensembl"; transcript_biotype "protein_coding"; tag "Ensembl_canonical";
7	ensembl	start_codon	130405772	130405774	0	+	0	gene_id "ENSRNOG00000022807"; gene_version "7"; transcript_id "ENSRNOT00000107243"; transcript_version "2"; exon_number "5"; gene_name "Pced1b"; gene_source "ensembl"; gene_biotype "protein_coding"; transcript_name "Pced1b-205"; transcript_source "ensembl"; transcript_biotype "protein_coding";
7	ensembl	start_codon	130405772	130405774	0	+	0	gene_id "ENSRNOG00000022807"; gene_version "7"; transcript_id "ENSRNOT00000037874"; transcript_version "7"; exon_number "5"; gene_name "Pced1b"; gene_source "ensembl"; gene_biotype "protein_coding"; transcript_name "Pced1b-202"; transcript_source "ensembl"; transcript_biotype "protein_coding";
7	ensembl	start_codon	130405772	130405774	0	+	0	gene_id "ENSRNOG00000022807"; gene_version "7"; transcript_id "ENSRNOT00000009199"; transcript_version "5"; exon_number "5"; gene_name "Pced1b"; gene_source "ensembl"; gene_biotype "protein_coding"; transcript_name "Pced1b-201"; transcript_source "ensembl"; transcript_biotype "protein_coding";
7	ensembl	CDS	130405772	130407067	0	+	0	gene_id "ENSRNOG00000022807"; gene_version "7"; transcript_id "ENSRNOT00000105071"; transcript_version "2"; exon_number "2"; gene_name "Pced1b"; gene_source "ensembl"; gene_biotype "protein_coding"; transcript_name "Pced1b-204"; transcript_source "ensembl"; transcript_biotype "protein_coding"; protein_id "ENSRNOP00000097051"; protein_version "1";
7	ensembl	CDS	130405772	130407067	0	+	0	gene_id "ENSRNOG00000022807"; gene_version "7"; transcript_id "ENSRNOT00000145269"; transcript_version "1"; exon_number "3"; gene_name "Pced1b"; gene_source "ensembl"; gene_biotype "protein_coding"; transcript_name "Pced1b-209"; transcript_source "ensembl"; transcript_biotype "protein_coding"; protein_id "ENSRNOP00000101099"; protein_version "1";
7	ensembl	CDS	130405772	130407067	0	+	0	gene_id "ENSRNOG00000022807"; gene_version "7"; transcript_id "ENSRNOT00000118269"; transcript_version "2"; exon_number "3"; gene_name "Pced1b"; gene_source "ensembl"; gene_biotype "protein_coding"; transcript_name "Pced1b-208"; transcript_source "ensembl"; transcript_biotype "protein_coding"; protein_id "ENSRNOP00000079128"; protein_version "1";
7	ensembl	CDS	130405772	130407067	0	+	0	gene_id "ENSRNOG00000022807"; gene_version "7"; transcript_id "ENSRNOT00000110065"; transcript_version "2"; exon_number "2"; gene_name "Pced1b"; gene_source "ensembl"; gene_biotype "protein_coding"; transcript_name "Pced1b-207"; transcript_source "ensembl"; transcript_biotype "protein_coding"; protein_id "ENSRNOP00000092537"; protein_version "1";
7	ensembl	CDS	130405772	130407067	0	+	0	gene_id "ENSRNOG00000022807"; gene_version "7"; transcript_id "ENSRNOT00000109503"; transcript_version "2"; exon_number "3"; gene_name "Pced1b"; gene_source "ensembl"; gene_biotype "protein_coding"; transcript_name "Pced1b-206"; transcript_source "ensembl"; transcript_biotype "protein_coding"; protein_id "ENSRNOP00000077090"; protein_version "1";
7	ensembl	CDS	130405772	130407067	0	+	0	gene_id "ENSRNOG00000022807"; gene_version "7"; transcript_id "ENSRNOT00000098442"; transcript_version "2"; exon_number "3"; gene_name "Pced1b"; gene_source "ensembl"; gene_biotype "protein_coding"; transcript_name "Pced1b-203"; transcript_source "ensembl"; transcript_biotype "protein_coding"; protein_id "ENSRNOP00000078186"; protein_version "2";
7	ensembl	CDS	130405772	130407067	0	+	0	gene_id "ENSRNOG00000022807"; gene_version "7"; transcript_id "ENSRNOT00000167868"; transcript_version "1"; exon_number "4"; gene_name "Pced1b"; gene_source "ensembl"; gene_biotype "protein_coding"; transcript_name "Pced1b-210"; transcript_source "ensembl"; transcript_biotype "protein_coding"; protein_id "ENSRNOP00000106810"; protein_version "1"; tag "Ensembl_canonical";
7	ensembl	CDS	130405772	130407067	0	+	0	gene_id "ENSRNOG00000022807"; gene_version "7"; transcript_id "ENSRNOT00000107243"; transcript_version "2"; exon_number "5"; gene_name "Pced1b"; gene_source "ensembl"; gene_biotype "protein_coding"; transcript_name "Pced1b-205"; transcript_source "ensembl"; transcript_biotype "protein_coding"; protein_id "ENSRNOP00000091999"; protein_version "1";
7	ensembl	CDS	130405772	130407067	0	+	0	gene_id "ENSRNOG00000022807"; gene_version "7"; transcript_id "ENSRNOT00000037874"; transcript_version "7"; exon_number "5"; gene_name "Pced1b"; gene_source "ensembl"; gene_biotype "protein_coding"; transcript_name "Pced1b-202"; transcript_source "ensembl"; transcript_biotype "protein_coding"; protein_id "ENSRNOP00000035198"; protein_version "4";
7	ensembl	CDS	130405772	130407067	0	+	0	gene_id "ENSRNOG00000022807"; gene_version "7"; transcript_id "ENSRNOT00000009199"; transcript_version "5"; exon_number "5"; gene_name "Pced1b"; gene_source "ensembl"; gene_biotype "protein_coding"; transcript_name "Pced1b-201"; transcript_source "ensembl"; transcript_biotype "protein_coding"; protein_id "ENSRNOP00000009199"; protein_version "3";
7	ensembl	stop_codon	130407068	130407070	0	+	0	gene_id "ENSRNOG00000022807"; gene_version "7"; transcript_id "ENSRNOT00000105071"; transcript_version "2"; exon_number "2"; gene_name "Pced1b"; gene_source "ensembl"; gene_biotype "protein_coding"; transcript_name "Pced1b-204"; transcript_source "ensembl"; transcript_biotype "protein_coding";
7	ensembl	stop_codon	130407068	130407070	0	+	0	gene_id "ENSRNOG00000022807"; gene_version "7"; transcript_id "ENSRNOT00000145269"; transcript_version "1"; exon_number "3"; gene_name "Pced1b"; gene_source "ensembl"; gene_biotype "protein_coding"; transcript_name "Pced1b-209"; transcript_source "ensembl"; transcript_biotype "protein_coding";
7	ensembl	stop_codon	130407068	130407070	0	+	0	gene_id "ENSRNOG00000022807"; gene_version "7"; transcript_id "ENSRNOT00000118269"; transcript_version "2"; exon_number "3"; gene_name "Pced1b"; gene_source "ensembl"; gene_biotype "protein_coding"; transcript_name "Pced1b-208"; transcript_source "ensembl"; transcript_biotype "protein_coding";
7	ensembl	stop_codon	130407068	130407070	0	+	0	gene_id "ENSRNOG00000022807"; gene_version "7"; transcript_id "ENSRNOT00000110065"; transcript_version "2"; exon_number "2"; gene_name "Pced1b"; gene_source "ensembl"; gene_biotype "protein_coding"; transcript_name "Pced1b-207"; transcript_source "ensembl"; transcript_biotype "protein_coding";
7	ensembl	stop_codon	130407068	130407070	0	+	0	gene_id "ENSRNOG00000022807"; gene_version "7"; transcript_id "ENSRNOT00000109503"; transcript_version "2"; exon_number "3"; gene_name "Pced1b"; gene_source "ensembl"; gene_biotype "protein_coding"; transcript_name "Pced1b-206"; transcript_source "ensembl"; transcript_biotype "protein_coding";
7	ensembl	stop_codon	130407068	130407070	0	+	0	gene_id "ENSRNOG00000022807"; gene_version "7"; transcript_id "ENSRNOT00000098442"; transcript_version "2"; exon_number "3"; gene_name "Pced1b"; gene_source "ensembl"; gene_biotype "protein_coding"; transcript_name "Pced1b-203"; transcript_source "ensembl"; transcript_biotype "protein_coding";
7	ensembl	stop_codon	130407068	130407070	0	+	0	gene_id "ENSRNOG00000022807"; gene_version "7"; transcript_id "ENSRNOT00000167868"; transcript_version "1"; exon_number "4"; gene_name "Pced1b"; gene_source "ensembl"; gene_biotype "protein_coding"; transcript_name "Pced1b-210"; transcript_source "ensembl"; transcript_biotype "protein_coding"; tag "Ensembl_canonical";
7	ensembl	stop_codon	130407068	130407070	0	+	0	gene_id "ENSRNOG00000022807"; gene_version "7"; transcript_id "ENSRNOT00000107243"; transcript_version "2"; exon_number "5"; gene_name "Pced1b"; gene_source "ensembl"; gene_biotype "protein_coding"; transcript_name "Pced1b-205"; transcript_source "ensembl"; transcript_biotype "protein_coding";
7	ensembl	stop_codon	130407068	130407070	0	+	0	gene_id "ENSRNOG00000022807"; gene_version "7"; transcript_id "ENSRNOT00000037874"; transcript_version "7"; exon_number "5"; gene_name "Pced1b"; gene_source "ensembl"; gene_biotype "protein_coding"; transcript_name "Pced1b-202"; transcript_source "ensembl"; transcript_biotype "protein_coding";
7	ensembl	stop_codon	130407068	130407070	0	+	0	gene_id "ENSRNOG00000022807"; gene_version "7"; transcript_id "ENSRNOT00000009199"; transcript_version "5"; exon_number "5"; gene_name "Pced1b"; gene_source "ensembl"; gene_biotype "protein_coding"; transcript_name "Pced1b-201"; transcript_source "ensembl"; transcript_biotype "protein_coding";
7	ensembl	three_prime_utr	130407071	130407411	0	+	.	gene_id "ENSRNOG00000022807"; gene_version "7"; transcript_id "ENSRNOT00000105071"; transcript_version "2"; gene_name "Pced1b"; gene_source "ensembl"; gene_biotype "protein_coding"; transcript_name "Pced1b-204"; transcript_source "ensembl"; transcript_biotype "protein_coding";
7	ensembl	three_prime_utr	130407071	130407432	0	+	.	gene_id "ENSRNOG00000022807"; gene_version "7"; transcript_id "ENSRNOT00000107243"; transcript_version "2"; gene_name "Pced1b"; gene_source "ensembl"; gene_biotype "protein_coding"; transcript_name "Pced1b-205"; transcript_source "ensembl"; transcript_biotype "protein_coding";
7	ensembl	three_prime_utr	130407071	130407752	0	+	.	gene_id "ENSRNOG00000022807"; gene_version "7"; transcript_id "ENSRNOT00000109503"; transcript_version "2"; gene_name "Pced1b"; gene_source "ensembl"; gene_biotype "protein_coding"; transcript_name "Pced1b-206"; transcript_source "ensembl"; transcript_biotype "protein_coding";
7	ensembl	three_prime_utr	130407071	130407752	0	+	.	gene_id "ENSRNOG00000022807"; gene_version "7"; transcript_id "ENSRNOT00000098442"; transcript_version "2"; gene_name "Pced1b"; gene_source "ensembl"; gene_biotype "protein_coding"; transcript_name "Pced1b-203"; transcript_source "ensembl"; transcript_biotype "protein_coding";
7	ensembl	three_prime_utr	130407071	130407752	0	+	.	gene_id "ENSRNOG00000022807"; gene_version "7"; transcript_id "ENSRNOT00000037874"; transcript_version "7"; gene_name "Pced1b"; gene_source "ensembl"; gene_biotype "protein_coding"; transcript_name "Pced1b-202"; transcript_source "ensembl"; transcript_biotype "protein_coding";
7	ensembl	three_prime_utr	130407071	130409165	0	+	.	gene_id "ENSRNOG00000022807"; gene_version "7"; transcript_id "ENSRNOT00000145269"; transcript_version "1"; gene_name "Pced1b"; gene_source "ensembl"; gene_biotype "protein_coding"; transcript_name "Pced1b-209"; transcript_source "ensembl"; transcript_biotype "protein_coding";
7	ensembl	three_prime_utr	130407071	130409165	0	+	.	gene_id "ENSRNOG00000022807"; gene_version "7"; transcript_id "ENSRNOT00000118269"; transcript_version "2"; gene_name "Pced1b"; gene_source "ensembl"; gene_biotype "protein_coding"; transcript_name "Pced1b-208"; transcript_source "ensembl"; transcript_biotype "protein_coding";
7	ensembl	three_prime_utr	130407071	130409165	0	+	.	gene_id "ENSRNOG00000022807"; gene_version "7"; transcript_id "ENSRNOT00000110065"; transcript_version "2"; gene_name "Pced1b"; gene_source "ensembl"; gene_biotype "protein_coding"; transcript_name "Pced1b-207"; transcript_source "ensembl"; transcript_biotype "protein_coding";
7	ensembl	three_prime_utr	130407071	130409165	0	+	.	gene_id "ENSRNOG00000022807"; gene_version "7"; transcript_id "ENSRNOT00000167868"; transcript_version "1"; gene_name "Pced1b"; gene_source "ensembl"; gene_biotype "protein_coding"; transcript_name "Pced1b-210"; transcript_source "ensembl"; transcript_biotype "protein_coding"; tag "Ensembl_canonical";
7	ensembl	three_prime_utr	130407071	130410365	0	+	.	gene_id "ENSRNOG00000022807"; gene_version "7"; transcript_id "ENSRNOT00000009199"; transcript_version "5"; gene_name "Pced1b"; gene_source "ensembl"; gene_biotype "protein_coding"; transcript_name "Pced1b-201"; transcript_source "ensembl"; transcript_biotype "protein_coding";
7	sraer114_es	exon	130462695	130462908	0.498903168413762	+	.	gene_id "sraer114_gene_12497"; transcript_id "sraer114_gene_12497_tx_1"; exon_id "7_130462695_130462908_+"; exonnum "1"; txlen "727";
7	sraer114_es	exon	130462695	130462908	0.00532368456557207	+	.	gene_id "sraer114_gene_12497"; transcript_id "sraer114_gene_12497_tx_2"; exon_id "7_130462695_130462908_+"; exonnum "1"; txlen "882";
7	sraer114_mid	exon	130463432	130463586	0.00532368456557207	+	.	gene_id "sraer114_gene_12497"; transcript_id "sraer114_gene_12497_tx_2"; exon_id "7_130463432_130463586_+"; exonnum "2"; txlen "882";
7	sraer114_ss	exon	130466323	130466835	0.498903168413762	+	.	gene_id "sraer114_gene_12497"; transcript_id "sraer114_gene_12497_tx_1"; exon_id "7_130466323_130466835_+"; exonnum "2"; txlen "727";
7	sraer114_ss	exon	130466323	130466835	0.00532368456557207	+	.	gene_id "sraer114_gene_12497"; transcript_id "sraer114_gene_12497_tx_2"; exon_id "7_130466323_130466835_+"; exonnum "3"; txlen "882";
7	sraer114_es	exon	130489835	130490169	0.0284777509437276	+	.	gene_id "sraer114_gene_12498"; transcript_id "sraer114_gene_12498_tx_5"; exon_id "7_130489835_130490169_+"; exonnum "1"; txlen "829";
7	sraer114_es	exon	130491588	130491674	0.708103916003931	+	.	gene_id "sraer114_gene_12498"; transcript_id "sraer114_gene_12498_tx_1"; exon_id "7_130491588_130491674_+"; exonnum "1"; txlen "581";
7	sraer114_es	exon	130491588	130491674	0.0380645037273714	+	.	gene_id "sraer114_gene_12498"; transcript_id "sraer114_gene_12498_tx_3"; exon_id "7_130491588_130491674_+"; exonnum "1"; txlen "649";
7	sraer114_es	exon	130491629	130491701	0.125361359665779	+	.	gene_id "sraer114_gene_12498"; transcript_id "sraer114_gene_12498_tx_2"; exon_id "7_130491629_130491701_+"; exonnum "1"; txlen "567";
7	sraer114_es	exon	130491629	130491701	0.0311436848678493	+	.	gene_id "sraer114_gene_12498"; transcript_id "sraer114_gene_12498_tx_4"; exon_id "7_130491629_130491701_+"; exonnum "1"; txlen "635";
7	sraer114_mid	exon	130493288	130493355	0.0380645037273714	+	.	gene_id "sraer114_gene_12498"; transcript_id "sraer114_gene_12498_tx_3"; exon_id "7_130493288_130493355_+"; exonnum "2"; txlen "649";
7	sraer114_mid	exon	130493288	130493355	0.0311436848678493	+	.	gene_id "sraer114_gene_12498"; transcript_id "sraer114_gene_12498_tx_4"; exon_id "7_130493288_130493355_+"; exonnum "2"; txlen "635";
7	sraer114_ss	exon	130494174	130494667	0.708103916003931	+	.	gene_id "sraer114_gene_12498"; transcript_id "sraer114_gene_12498_tx_1"; exon_id "7_130494174_130494667_+"; exonnum "2"; txlen "581";
7	sraer114_ss	exon	130494174	130494667	0.125361359665779	+	.	gene_id "sraer114_gene_12498"; transcript_id "sraer114_gene_12498_tx_2"; exon_id "7_130494174_130494667_+"; exonnum "2"; txlen "567";
7	sraer114_ss	exon	130494174	130494667	0.0380645037273714	+	.	gene_id "sraer114_gene_12498"; transcript_id "sraer114_gene_12498_tx_3"; exon_id "7_130494174_130494667_+"; exonnum "3"; txlen "649";
7	sraer114_ss	exon	130494174	130494667	0.0311436848678493	+	.	gene_id "sraer114_gene_12498"; transcript_id "sraer114_gene_12498_tx_4"; exon_id "7_130494174_130494667_+"; exonnum "3"; txlen "635";
7	sraer114_ss	exon	130494174	130494667	0.0284777509437276	+	.	gene_id "sraer114_gene_12498"; transcript_id "sraer114_gene_12498_tx_5"; exon_id "7_130494174_130494667_+"; exonnum "2"; txlen "829";
7	sraer114_es	exon	130505500	130505657	1.89112165549996	+	.	gene_id "sraer114_gene_27796"; transcript_id "sraer114_gene_27796_tx_1"; exon_id "7_130505500_130505657_+"; exonnum "1"; txlen "506";
7	sraer114_es	exon	130505500	130505657	1.45899827794266	+	.	gene_id "sraer114_gene_27796"; transcript_id "sraer114_gene_27796_tx_3"; exon_id "7_130505500_130505657_+"; exonnum "1"; txlen "1160";
7	sraer114_es	exon	130505500	130505657	0.46909941217514	+	.	gene_id "sraer114_gene_27796"; transcript_id "sraer114_gene_27796_tx_4"; exon_id "7_130505500_130505657_+"; exonnum "1"; txlen "1196";
7	sraer114_ss	exon	130535929	130536276	1.89112165549996	+	.	gene_id "sraer114_gene_27796"; transcript_id "sraer114_gene_27796_tx_1"; exon_id "7_130535929_130536276_+"; exonnum "2"; txlen "506";
7	sraer114_mid	exon	130544704	130544739	0.46909941217514	+	.	gene_id "sraer114_gene_27796"; transcript_id "sraer114_gene_27796_tx_4"; exon_id "7_130544704_130544739_+"; exonnum "2"; txlen "1196";
7	sraer114_ss	exon	130547245	130548246	1.45899827794266	+	.	gene_id "sraer114_gene_27796"; transcript_id "sraer114_gene_27796_tx_3"; exon_id "7_130547245_130548246_+"; exonnum "2"; txlen "1160";
7	sraer114_ss	exon	130547245	130548246	0.46909941217514	+	.	gene_id "sraer114_gene_27796"; transcript_id "sraer114_gene_27796_tx_4"; exon_id "7_130547245_130548246_+"; exonnum "3"; txlen "1196";
7	sraer114_es	exon	130606007	130606076	0.413333189530884	+	.	gene_id "sraer114_gene_18007"; transcript_id "sraer114_gene_18007_tx_3"; exon_id "7_130606007_130606076_+"; exonnum "1"; txlen "811";
7	sraer114_es	exon	130606007	130606076	0.0140754842551365	+	.	gene_id "sraer114_gene_18007"; transcript_id "sraer114_gene_18007_tx_4"; exon_id "7_130606007_130606076_+"; exonnum "1"; txlen "974";
7	sraer114_mid	exon	130607330	130607382	0.0140754842551365	+	.	gene_id "sraer114_gene_18007"; transcript_id "sraer114_gene_18007_tx_4"; exon_id "7_130607330_130607382_+"; exonnum "2"; txlen "974";
7	sraer114_es	exon	130611028	130611181	1.01370207194331	+	.	gene_id "sraer114_gene_18007"; transcript_id "sraer114_gene_18007_tx_1"; exon_id "7_130611028_130611181_+"; exonnum "1"; txlen "895";
7	sraer114_es	exon	130611028	130611181	0.754272072029333	+	.	gene_id "sraer114_gene_18007"; transcript_id "sraer114_gene_18007_tx_2"; exon_id "7_130611028_130611181_+"; exonnum "1"; txlen "1005";
7	sraer114_mid	exon	130611758	130611867	0.754272072029333	+	.	gene_id "sraer114_gene_18007"; transcript_id "sraer114_gene_18007_tx_2"; exon_id "7_130611758_130611867_+"; exonnum "2"; txlen "1005";
7	sraer114_mid	exon	130611758	130611867	0.0140754842551365	+	.	gene_id "sraer114_gene_18007"; transcript_id "sraer114_gene_18007_tx_4"; exon_id "7_130611758_130611867_+"; exonnum "3"; txlen "974";
7	sraer114_ss	exon	130612868	130613608	1.01370207194331	+	.	gene_id "sraer114_gene_18007"; transcript_id "sraer114_gene_18007_tx_1"; exon_id "7_130612868_130613608_+"; exonnum "2"; txlen "895";
7	sraer114_ss	exon	130612868	130613608	0.754272072029333	+	.	gene_id "sraer114_gene_18007"; transcript_id "sraer114_gene_18007_tx_2"; exon_id "7_130612868_130613608_+"; exonnum "3"; txlen "1005";
7	sraer114_ss	exon	130612868	130613608	0.413333189530884	+	.	gene_id "sraer114_gene_18007"; transcript_id "sraer114_gene_18007_tx_3"; exon_id "7_130612868_130613608_+"; exonnum "2"; txlen "811";
7	sraer114_ss	exon	130612868	130613608	0.0140754842551365	+	.	gene_id "sraer114_gene_18007"; transcript_id "sraer114_gene_18007_tx_4"; exon_id "7_130612868_130613608_+"; exonnum "4"; txlen "974";
7	ensembl	exon	130617179	130617232	0	+	.	gene_id "ENSRNOG00000075891"; gene_version "1"; transcript_id "ENSRNOT00000133826"; transcript_version "1"; exon_number "1"; gene_source "ensembl"; gene_biotype "lncRNA"; transcript_source "ensembl"; transcript_biotype "lncRNA"; exon_id "ENSRNOE00000806154"; exon_version "1";
7	ensembl	gene	130617179	130629784	0	+	.	gene_id "ENSRNOG00000075891"; gene_version "1"; gene_source "ensembl"; gene_biotype "lncRNA";
7	ensembl	transcript	130617179	130629784	0	+	.	gene_id "ENSRNOG00000075891"; gene_version "1"; transcript_id "ENSRNOT00000133826"; transcript_version "1"; gene_source "ensembl"; gene_biotype "lncRNA"; transcript_source "ensembl"; transcript_biotype "lncRNA";
7	ensembl	exon	130619822	130620257	0	+	.	gene_id "ENSRNOG00000075891"; gene_version "1"; transcript_id "ENSRNOT00000125885"; transcript_version "1"; exon_number "1"; gene_source "ensembl"; gene_biotype "lncRNA"; transcript_source "ensembl"; transcript_biotype "lncRNA"; exon_id "ENSRNOE00000785521"; exon_version "1"; tag "Ensembl_canonical";
7	ensembl	exon	130619822	130620257	0	+	.	gene_id "ENSRNOG00000075891"; gene_version "1"; transcript_id "ENSRNOT00000160609"; transcript_version "1"; exon_number "1"; gene_source "ensembl"; gene_biotype "lncRNA"; transcript_source "ensembl"; transcript_biotype "lncRNA"; exon_id "ENSRNOE00000785521"; exon_version "1";
7	ensembl	exon	130619822	130620257	0	+	.	gene_id "ENSRNOG00000075891"; gene_version "1"; transcript_id "ENSRNOT00000129286"; transcript_version "1"; exon_number "1"; gene_source "ensembl"; gene_biotype "lncRNA"; transcript_source "ensembl"; transcript_biotype "lncRNA"; exon_id "ENSRNOE00000785521"; exon_version "1";
7	ensembl	transcript	130619822	130625040	0	+	.	gene_id "ENSRNOG00000075891"; gene_version "1"; transcript_id "ENSRNOT00000129286"; transcript_version "1"; gene_source "ensembl"; gene_biotype "lncRNA"; transcript_source "ensembl"; transcript_biotype "lncRNA";
7	ensembl	transcript	130619822	130629784	0	+	.	gene_id "ENSRNOG00000075891"; gene_version "1"; transcript_id "ENSRNOT00000125885"; transcript_version "1"; gene_source "ensembl"; gene_biotype "lncRNA"; transcript_source "ensembl"; transcript_biotype "lncRNA"; tag "Ensembl_canonical";
7	ensembl	transcript	130619822	130629784	0	+	.	gene_id "ENSRNOG00000075891"; gene_version "1"; transcript_id "ENSRNOT00000160609"; transcript_version "1"; gene_source "ensembl"; gene_biotype "lncRNA"; transcript_source "ensembl"; transcript_biotype "lncRNA";
7	ensembl	exon	130619921	130620257	0	+	.	gene_id "ENSRNOG00000075891"; gene_version "1"; transcript_id "ENSRNOT00000163074"; transcript_version "1"; exon_number "1"; gene_source "ensembl"; gene_biotype "lncRNA"; transcript_source "ensembl"; transcript_biotype "lncRNA"; exon_id "ENSRNOE00000818491"; exon_version "1";
7	ENSEMBL114_rn	exon	130619921	130620257	0.878296871153501	+	.	gene_id "ENSRNOG00000075891"; transcript_id "ENSRNOG00000075891_tx_2"; exon_id "7_130619921_130620257_+"; exonnum "1"; txlen "2906";
7	ENSEMBL114_rn	exon	130619921	130620257	0.58996561546196	+	.	gene_id "ENSRNOG00000075891"; transcript_id "ENSRNOG00000075891_tx_3"; exon_id "7_130619921_130620257_+"; exonnum "1"; txlen "2867";
7	ENSEMBL114_rn	exon	130619921	130620257	0.231513315857088	+	.	gene_id "ENSRNOG00000075891"; transcript_id "ENSRNOG00000075891_tx_4"; exon_id "7_130619921_130620257_+"; exonnum "1"; txlen "3008";
7	ENSEMBL114_rn	exon	130619921	130620257	0.231513315857088	+	.	gene_id "ENSRNOG00000075891"; transcript_id "ENSRNOG00000075891_tx_5"; exon_id "7_130619921_130620257_+"; exonnum "1"; txlen "2969";
7	ensembl	transcript	130619921	130629784	0	+	.	gene_id "ENSRNOG00000075891"; gene_version "1"; transcript_id "ENSRNOT00000163074"; transcript_version "1"; gene_source "ensembl"; gene_biotype "lncRNA"; transcript_source "ensembl"; transcript_biotype "lncRNA";
7	sraer114_mid	exon	130620749	130620856	0.878296871153501	+	.	gene_id "ENSRNOG00000075891"; transcript_id "ENSRNOG00000075891_tx_2"; exon_id "7_130620749_130620856_+"; exonnum "2"; txlen "2906";
7	sraer114_mid	exon	130620749	130620856	0.231513315857088	+	.	gene_id "ENSRNOG00000075891"; transcript_id "ENSRNOG00000075891_tx_4"; exon_id "7_130620749_130620856_+"; exonnum "2"; txlen "3008";
7	ensembl	exon	130620749	130623405	0	+	.	gene_id "ENSRNOG00000075891"; gene_version "1"; transcript_id "ENSRNOT00000160609"; transcript_version "1"; exon_number "2"; gene_source "ensembl"; gene_biotype "lncRNA"; transcript_source "ensembl"; transcript_biotype "lncRNA"; exon_id "ENSRNOE00000802360"; exon_version "1";
7	ensembl	exon	130620752	130620856	0	+	.	gene_id "ENSRNOG00000075891"; gene_version "1"; transcript_id "ENSRNOT00000163074"; transcript_version "1"; exon_number "2"; gene_source "ensembl"; gene_biotype "lncRNA"; transcript_source "ensembl"; transcript_biotype "lncRNA"; exon_id "ENSRNOE00000684354"; exon_version "1";
7	ensembl	exon	130620752	130623405	0	+	.	gene_id "ENSRNOG00000075891"; gene_version "1"; transcript_id "ENSRNOT00000133826"; transcript_version "1"; exon_number "2"; gene_source "ensembl"; gene_biotype "lncRNA"; transcript_source "ensembl"; transcript_biotype "lncRNA"; exon_id "ENSRNOE00000705430"; exon_version "1";
7	sraer114_mid	exon	130620788	130620856	0.58996561546196	+	.	gene_id "ENSRNOG00000075891"; transcript_id "ENSRNOG00000075891_tx_3"; exon_id "7_130620788_130620856_+"; exonnum "2"; txlen "2867";
7	sraer114_mid	exon	130620788	130620856	0.231513315857088	+	.	gene_id "ENSRNOG00000075891"; transcript_id "ENSRNOG00000075891_tx_5"; exon_id "7_130620788_130620856_+"; exonnum "2"; txlen "2969";
7	ensembl	exon	130620788	130624223	0	+	.	gene_id "ENSRNOG00000075891"; gene_version "1"; transcript_id "ENSRNOT00000125885"; transcript_version "1"; exon_number "2"; gene_source "ensembl"; gene_biotype "lncRNA"; transcript_source "ensembl"; transcript_biotype "lncRNA"; exon_id "ENSRNOE00000671383"; exon_version "1"; tag "Ensembl_canonical";
7	ensembl	exon	130622448	130623405	0	+	.	gene_id "ENSRNOG00000075891"; gene_version "1"; transcript_id "ENSRNOT00000129286"; transcript_version "1"; exon_number "2"; gene_source "ensembl"; gene_biotype "lncRNA"; transcript_source "ensembl"; transcript_biotype "lncRNA"; exon_id "ENSRNOE00000797916"; exon_version "1";
7	ensembl	exon	130622448	130623405	0	+	.	gene_id "ENSRNOG00000075891"; gene_version "1"; transcript_id "ENSRNOT00000163074"; transcript_version "1"; exon_number "3"; gene_source "ensembl"; gene_biotype "lncRNA"; transcript_source "ensembl"; transcript_biotype "lncRNA"; exon_id "ENSRNOE00000797916"; exon_version "1";
7	ENSEMBL114_rn	exon	130622448	130623405	0.878296871153501	+	.	gene_id "ENSRNOG00000075891"; transcript_id "ENSRNOG00000075891_tx_2"; exon_id "7_130622448_130623405_+"; exonnum "3"; txlen "2906";
7	ENSEMBL114_rn	exon	130622448	130623405	0.58996561546196	+	.	gene_id "ENSRNOG00000075891"; transcript_id "ENSRNOG00000075891_tx_3"; exon_id "7_130622448_130623405_+"; exonnum "3"; txlen "2867";
7	ENSEMBL114_rn	exon	130622448	130623405	0.231513315857088	+	.	gene_id "ENSRNOG00000075891"; transcript_id "ENSRNOG00000075891_tx_4"; exon_id "7_130622448_130623405_+"; exonnum "3"; txlen "3008";
7	ENSEMBL114_rn	exon	130622448	130623405	0.231513315857088	+	.	gene_id "ENSRNOG00000075891"; transcript_id "ENSRNOG00000075891_tx_5"; exon_id "7_130622448_130623405_+"; exonnum "3"; txlen "2969";
7	ensembl	exon	130624122	130624223	0	+	.	gene_id "ENSRNOG00000075891"; gene_version "1"; transcript_id "ENSRNOT00000160609"; transcript_version "1"; exon_number "3"; gene_source "ensembl"; gene_biotype "lncRNA"; transcript_source "ensembl"; transcript_biotype "lncRNA"; exon_id "ENSRNOE00000765565"; exon_version "1";
7	ensembl	exon	130624122	130624223	0	+	.	gene_id "ENSRNOG00000075891"; gene_version "1"; transcript_id "ENSRNOT00000129286"; transcript_version "1"; exon_number "3"; gene_source "ensembl"; gene_biotype "lncRNA"; transcript_source "ensembl"; transcript_biotype "lncRNA"; exon_id "ENSRNOE00000765565"; exon_version "1";
7	ensembl	exon	130624122	130624223	0	+	.	gene_id "ENSRNOG00000075891"; gene_version "1"; transcript_id "ENSRNOT00000163074"; transcript_version "1"; exon_number "4"; gene_source "ensembl"; gene_biotype "lncRNA"; transcript_source "ensembl"; transcript_biotype "lncRNA"; exon_id "ENSRNOE00000765565"; exon_version "1";
7	ENSEMBL114_rn	exon	130624122	130624223	0.231513315857088	+	.	gene_id "ENSRNOG00000075891"; transcript_id "ENSRNOG00000075891_tx_4"; exon_id "7_130624122_130624223_+"; exonnum "4"; txlen "3008";
7	ENSEMBL114_rn	exon	130624122	130624223	0.231513315857088	+	.	gene_id "ENSRNOG00000075891"; transcript_id "ENSRNOG00000075891_tx_5"; exon_id "7_130624122_130624223_+"; exonnum "4"; txlen "2969";
7	ensembl	exon	130624449	130625040	0	+	.	gene_id "ENSRNOG00000075891"; gene_version "1"; transcript_id "ENSRNOT00000129286"; transcript_version "1"; exon_number "4"; gene_source "ensembl"; gene_biotype "lncRNA"; transcript_source "ensembl"; transcript_biotype "lncRNA"; exon_id "ENSRNOE00000754105"; exon_version "1";
7	ensembl	exon	130626389	130627171	0	+	.	gene_id "ENSRNOG00000075891"; gene_version "1"; transcript_id "ENSRNOT00000163074"; transcript_version "1"; exon_number "5"; gene_source "ensembl"; gene_biotype "lncRNA"; transcript_source "ensembl"; transcript_biotype "lncRNA"; exon_id "ENSRNOE00000727985"; exon_version "1";
7	ensembl	exon	130628282	130629784	0	+	.	gene_id "ENSRNOG00000075891"; gene_version "1"; transcript_id "ENSRNOT00000133826"; transcript_version "1"; exon_number "3"; gene_source "ensembl"; gene_biotype "lncRNA"; transcript_source "ensembl"; transcript_biotype "lncRNA"; exon_id "ENSRNOE00000679026"; exon_version "1";
7	ensembl	exon	130628282	130629784	0	+	.	gene_id "ENSRNOG00000075891"; gene_version "1"; transcript_id "ENSRNOT00000125885"; transcript_version "1"; exon_number "3"; gene_source "ensembl"; gene_biotype "lncRNA"; transcript_source "ensembl"; transcript_biotype "lncRNA"; exon_id "ENSRNOE00000679026"; exon_version "1"; tag "Ensembl_canonical";
7	ensembl	exon	130628282	130629784	0	+	.	gene_id "ENSRNOG00000075891"; gene_version "1"; transcript_id "ENSRNOT00000160609"; transcript_version "1"; exon_number "4"; gene_source "ensembl"; gene_biotype "lncRNA"; transcript_source "ensembl"; transcript_biotype "lncRNA"; exon_id "ENSRNOE00000679026"; exon_version "1";
7	ensembl	exon	130628282	130629784	0	+	.	gene_id "ENSRNOG00000075891"; gene_version "1"; transcript_id "ENSRNOT00000163074"; transcript_version "1"; exon_number "6"; gene_source "ensembl"; gene_biotype "lncRNA"; transcript_source "ensembl"; transcript_biotype "lncRNA"; exon_id "ENSRNOE00000679026"; exon_version "1";
7	ENSEMBL114_rn	exon	130628282	130629784	0.878296871153501	+	.	gene_id "ENSRNOG00000075891"; transcript_id "ENSRNOG00000075891_tx_2"; exon_id "7_130628282_130629784_+"; exonnum "4"; txlen "2906";
7	ENSEMBL114_rn	exon	130628282	130629784	0.58996561546196	+	.	gene_id "ENSRNOG00000075891"; transcript_id "ENSRNOG00000075891_tx_3"; exon_id "7_130628282_130629784_+"; exonnum "4"; txlen "2867";
7	ENSEMBL114_rn	exon	130628282	130629784	0.231513315857088	+	.	gene_id "ENSRNOG00000075891"; transcript_id "ENSRNOG00000075891_tx_4"; exon_id "7_130628282_130629784_+"; exonnum "5"; txlen "3008";
7	ENSEMBL114_rn	exon	130628282	130629784	0.231513315857088	+	.	gene_id "ENSRNOG00000075891"; transcript_id "ENSRNOG00000075891_tx_5"; exon_id "7_130628282_130629784_+"; exonnum "5"; txlen "2969";
7	sraer114_es	exon	130671400	130671438	0.545773135582822	+	.	gene_id "sraer114_gene_32935"; transcript_id "sraer114_gene_32935_tx_1"; exon_id "7_130671400_130671438_+"; exonnum "1"; txlen "812";
7	sraer114_ss	exon	130671962	130672734	0.545773135582822	+	.	gene_id "sraer114_gene_32935"; transcript_id "sraer114_gene_32935_tx_1"; exon_id "7_130671962_130672734_+"; exonnum "2"; txlen "812";
7	sraer114_mid	exon	130765543	130765792	0.0371819739842963	+	.	gene_id "sraer114_gene_31722"; transcript_id "sraer114_gene_31722_tx_1"; exon_id "7_130765543_130765792_+"; exonnum "1"; txlen "683";
7	sraer114_mid	exon	130766571	130766666	0.0371819739842963	+	.	gene_id "sraer114_gene_31722"; transcript_id "sraer114_gene_31722_tx_1"; exon_id "7_130766571_130766666_+"; exonnum "2"; txlen "683";
7	sraer114_ss	exon	130766771	130767107	0.0371819739842963	+	.	gene_id "sraer114_gene_31722"; transcript_id "sraer114_gene_31722_tx_1"; exon_id "7_130766771_130767107_+"; exonnum "3"; txlen "683";
7	sraer114_es	exon	130776135	130776253	2.79359366803687	+	.	gene_id "sraer114_gene_5707"; transcript_id "sraer114_gene_5707_tx_1"; exon_id "7_130776135_130776253_+"; exonnum "1"; txlen "500";
7	sraer114_es	exon	130776135	130776253	0.0334217130183499	+	.	gene_id "sraer114_gene_5707"; transcript_id "sraer114_gene_5707_tx_9"; exon_id "7_130776135_130776253_+"; exonnum "1"; txlen "1388";
7	sraer114_mid	exon	130776434	130776578	2.79359366803687	+	.	gene_id "sraer114_gene_5707"; transcript_id "sraer114_gene_5707_tx_1"; exon_id "7_130776434_130776578_+"; exonnum "2"; txlen "500";
7	sraer114_mid	exon	130776434	130776578	0.0334217130183499	+	.	gene_id "sraer114_gene_5707"; transcript_id "sraer114_gene_5707_tx_9"; exon_id "7_130776434_130776578_+"; exonnum "2"; txlen "1388";
7	sraer114_mid	exon	130776701	130776845	2.79359366803687	+	.	gene_id "sraer114_gene_5707"; transcript_id "sraer114_gene_5707_tx_1"; exon_id "7_130776701_130776845_+"; exonnum "3"; txlen "500";
7	sraer114_mid	exon	130776701	130776845	0.086565837918114	+	.	gene_id "sraer114_gene_5707"; transcript_id "sraer114_gene_5707_tx_7"; exon_id "7_130776701_130776845_+"; exonnum "1"; txlen "811";
7	sraer114_mid	exon	130776701	130776845	0.086565837918114	+	.	gene_id "sraer114_gene_5707"; transcript_id "sraer114_gene_5707_tx_8"; exon_id "7_130776701_130776845_+"; exonnum "1"; txlen "801";
7	sraer114_mid	exon	130776701	130776845	0.0334217130183499	+	.	gene_id "sraer114_gene_5707"; transcript_id "sraer114_gene_5707_tx_9"; exon_id "7_130776701_130776845_+"; exonnum "3"; txlen "1388";
7	sraer114_mid	exon	130777185	130777275	2.79359366803687	+	.	gene_id "sraer114_gene_5707"; transcript_id "sraer114_gene_5707_tx_1"; exon_id "7_130777185_130777275_+"; exonnum "4"; txlen "500";
7	sraer114_mid	exon	130777185	130777275	0.086565837918114	+	.	gene_id "sraer114_gene_5707"; transcript_id "sraer114_gene_5707_tx_7"; exon_id "7_130777185_130777275_+"; exonnum "2"; txlen "811";
7	sraer114_mid	exon	130777185	130777275	0.086565837918114	+	.	gene_id "sraer114_gene_5707"; transcript_id "sraer114_gene_5707_tx_8"; exon_id "7_130777185_130777275_+"; exonnum "2"; txlen "801";
7	sraer114_mid	exon	130777185	130777588	0.312291966535558	+	.	gene_id "sraer114_gene_5707"; transcript_id "sraer114_gene_5707_tx_2"; exon_id "7_130777185_130777588_+"; exonnum "1"; txlen "839";
7	sraer114_mid	exon	130777185	130777588	0.216947196224278	+	.	gene_id "sraer114_gene_5707"; transcript_id "sraer114_gene_5707_tx_3"; exon_id "7_130777185_130777588_+"; exonnum "1"; txlen "969";
7	sraer114_mid	exon	130777185	130777588	0.0334217130183499	+	.	gene_id "sraer114_gene_5707"; transcript_id "sraer114_gene_5707_tx_9"; exon_id "7_130777185_130777588_+"; exonnum "4"; txlen "1388";
7	sraer114_es	exon	130777930	130778065	0.102945170431767	+	.	gene_id "sraer114_gene_5707"; transcript_id "sraer114_gene_5707_tx_4"; exon_id "7_130777930_130778065_+"; exonnum "1"; txlen "711";
7	sraer114_es	exon	130777930	130778065	0.0917980841929951	+	.	gene_id "sraer114_gene_5707"; transcript_id "sraer114_gene_5707_tx_5"; exon_id "7_130777930_130778065_+"; exonnum "1"; txlen "701";
7	sraer114_mid	exon	130778171	130778310	0.216947196224278	+	.	gene_id "sraer114_gene_5707"; transcript_id "sraer114_gene_5707_tx_3"; exon_id "7_130778171_130778310_+"; exonnum "2"; txlen "969";
7	sraer114_mid	exon	130778171	130778310	0.102945170431767	+	.	gene_id "sraer114_gene_5707"; transcript_id "sraer114_gene_5707_tx_4"; exon_id "7_130778171_130778310_+"; exonnum "2"; txlen "711";
7	sraer114_mid	exon	130778171	130778310	0.0917980841929951	+	.	gene_id "sraer114_gene_5707"; transcript_id "sraer114_gene_5707_tx_5"; exon_id "7_130778171_130778310_+"; exonnum "2"; txlen "701";
7	sraer114_mid	exon	130778171	130778310	0.086565837918114	+	.	gene_id "sraer114_gene_5707"; transcript_id "sraer114_gene_5707_tx_7"; exon_id "7_130778171_130778310_+"; exonnum "3"; txlen "811";
7	sraer114_mid	exon	130778171	130778310	0.086565837918114	+	.	gene_id "sraer114_gene_5707"; transcript_id "sraer114_gene_5707_tx_8"; exon_id "7_130778171_130778310_+"; exonnum "3"; txlen "801";
7	sraer114_mid	exon	130778171	130778310	0.0334217130183499	+	.	gene_id "sraer114_gene_5707"; transcript_id "sraer114_gene_5707_tx_9"; exon_id "7_130778171_130778310_+"; exonnum "5"; txlen "1388";
7	sraer114_mid	exon	130778493	130778686	0.312291966535558	+	.	gene_id "sraer114_gene_5707"; transcript_id "sraer114_gene_5707_tx_2"; exon_id "7_130778493_130778686_+"; exonnum "2"; txlen "839";
7	sraer114_mid	exon	130778493	130778686	0.102945170431767	+	.	gene_id "sraer114_gene_5707"; transcript_id "sraer114_gene_5707_tx_4"; exon_id "7_130778493_130778686_+"; exonnum "3"; txlen "711";
7	sraer114_mid	exon	130778493	130778686	0.086565837918114	+	.	gene_id "sraer114_gene_5707"; transcript_id "sraer114_gene_5707_tx_7"; exon_id "7_130778493_130778686_+"; exonnum "4"; txlen "811";
7	sraer114_mid	exon	130778493	130778686	0.0334217130183499	+	.	gene_id "sraer114_gene_5707"; transcript_id "sraer114_gene_5707_tx_9"; exon_id "7_130778493_130778686_+"; exonnum "6"; txlen "1388";
7	sraer114_mid	exon	130778503	130778686	0.216947196224278	+	.	gene_id "sraer114_gene_5707"; transcript_id "sraer114_gene_5707_tx_3"; exon_id "7_130778503_130778686_+"; exonnum "3"; txlen "969";
7	sraer114_mid	exon	130778503	130778686	0.0917980841929951	+	.	gene_id "sraer114_gene_5707"; transcript_id "sraer114_gene_5707_tx_5"; exon_id "7_130778503_130778686_+"; exonnum "3"; txlen "701";
7	sraer114_mid	exon	130778503	130778686	0.086565837918114	+	.	gene_id "sraer114_gene_5707"; transcript_id "sraer114_gene_5707_tx_8"; exon_id "7_130778503_130778686_+"; exonnum "4"; txlen "801";
7	sraer114_mid	exon	130780523	130780585	0.312291966535558	+	.	gene_id "sraer114_gene_5707"; transcript_id "sraer114_gene_5707_tx_2"; exon_id "7_130780523_130780585_+"; exonnum "3"; txlen "839";
7	sraer114_mid	exon	130780523	130780585	0.216947196224278	+	.	gene_id "sraer114_gene_5707"; transcript_id "sraer114_gene_5707_tx_3"; exon_id "7_130780523_130780585_+"; exonnum "4"; txlen "969";
7	sraer114_mid	exon	130780523	130780585	0.102945170431767	+	.	gene_id "sraer114_gene_5707"; transcript_id "sraer114_gene_5707_tx_4"; exon_id "7_130780523_130780585_+"; exonnum "4"; txlen "711";
7	sraer114_mid	exon	130780523	130780585	0.0917980841929951	+	.	gene_id "sraer114_gene_5707"; transcript_id "sraer114_gene_5707_tx_5"; exon_id "7_130780523_130780585_+"; exonnum "4"; txlen "701";
7	sraer114_mid	exon	130780523	130780585	0.086565837918114	+	.	gene_id "sraer114_gene_5707"; transcript_id "sraer114_gene_5707_tx_7"; exon_id "7_130780523_130780585_+"; exonnum "5"; txlen "811";
7	sraer114_mid	exon	130780523	130780585	0.086565837918114	+	.	gene_id "sraer114_gene_5707"; transcript_id "sraer114_gene_5707_tx_8"; exon_id "7_130780523_130780585_+"; exonnum "5"; txlen "801";
7	sraer114_mid	exon	130780523	130780585	0.0334217130183499	+	.	gene_id "sraer114_gene_5707"; transcript_id "sraer114_gene_5707_tx_9"; exon_id "7_130780523_130780585_+"; exonnum "7"; txlen "1388";
7	sraer114_ss	exon	130781087	130781264	0.312291966535558	+	.	gene_id "sraer114_gene_5707"; transcript_id "sraer114_gene_5707_tx_2"; exon_id "7_130781087_130781264_+"; exonnum "4"; txlen "839";
7	sraer114_ss	exon	130781087	130781264	0.216947196224278	+	.	gene_id "sraer114_gene_5707"; transcript_id "sraer114_gene_5707_tx_3"; exon_id "7_130781087_130781264_+"; exonnum "5"; txlen "969";
7	sraer114_ss	exon	130781087	130781264	0.102945170431767	+	.	gene_id "sraer114_gene_5707"; transcript_id "sraer114_gene_5707_tx_4"; exon_id "7_130781087_130781264_+"; exonnum "5"; txlen "711";
7	sraer114_ss	exon	130781087	130781264	0.0917980841929951	+	.	gene_id "sraer114_gene_5707"; transcript_id "sraer114_gene_5707_tx_5"; exon_id "7_130781087_130781264_+"; exonnum "5"; txlen "701";
7	sraer114_ss	exon	130781087	130781264	0.086565837918114	+	.	gene_id "sraer114_gene_5707"; transcript_id "sraer114_gene_5707_tx_7"; exon_id "7_130781087_130781264_+"; exonnum "6"; txlen "811";
7	sraer114_ss	exon	130781087	130781264	0.086565837918114	+	.	gene_id "sraer114_gene_5707"; transcript_id "sraer114_gene_5707_tx_8"; exon_id "7_130781087_130781264_+"; exonnum "6"; txlen "801";
7	sraer114_ss	exon	130781087	130781264	0.0334217130183499	+	.	gene_id "sraer114_gene_5707"; transcript_id "sraer114_gene_5707_tx_9"; exon_id "7_130781087_130781264_+"; exonnum "8"; txlen "1388";
7	ensembl	exon	130794245	130794501	0	+	.	gene_id "ENSRNOG00000053196"; gene_version "3"; transcript_id "ENSRNOT00000079388"; transcript_version "3"; exon_number "1"; gene_name "Slc48a1"; gene_source "ensembl"; gene_biotype "protein_coding"; transcript_name "Slc48a1-201"; transcript_source "ensembl"; transcript_biotype "protein_coding"; exon_id "ENSRNOE00000610679"; exon_version "2";
7	ensembl	five_prime_utr	130794245	130794501	0	+	.	gene_id "ENSRNOG00000053196"; gene_version "3"; transcript_id "ENSRNOT00000079388"; transcript_version "3"; gene_name "Slc48a1"; gene_source "ensembl"; gene_biotype "protein_coding"; transcript_name "Slc48a1-201"; transcript_source "ensembl"; transcript_biotype "protein_coding";
7	ensembl	transcript	130794245	130802118	0	+	.	gene_id "ENSRNOG00000053196"; gene_version "3"; transcript_id "ENSRNOT00000079388"; transcript_version "3"; gene_name "Slc48a1"; gene_source "ensembl"; gene_biotype "protein_coding"; transcript_name "Slc48a1-201"; transcript_source "ensembl"; transcript_biotype "protein_coding";
7	ensembl	gene	130794245	130803022	0	+	.	gene_id "ENSRNOG00000053196"; gene_version "3"; gene_name "Slc48a1"; gene_source "ensembl"; gene_biotype "protein_coding";
7	ensembl	five_prime_utr	130794255	130794365	0	+	.	gene_id "ENSRNOG00000053196"; gene_version "3"; transcript_id "ENSRNOT00000105518"; transcript_version "2"; gene_name "Slc48a1"; gene_source "ensembl"; gene_biotype "protein_coding"; transcript_name "Slc48a1-202"; transcript_source "ensembl"; transcript_biotype "protein_coding"; tag "Ensembl_canonical";
7	ensembl	exon	130794255	130794501	0	+	.	gene_id "ENSRNOG00000053196"; gene_version "3"; transcript_id "ENSRNOT00000105518"; transcript_version "2"; exon_number "1"; gene_name "Slc48a1"; gene_source "ensembl"; gene_biotype "protein_coding"; transcript_name "Slc48a1-202"; transcript_source "ensembl"; transcript_biotype "protein_coding"; exon_id "ENSRNOE00000571173"; exon_version "3"; tag "Ensembl_canonical";
7	ensembl	transcript	130794255	130803022	0	+	.	gene_id "ENSRNOG00000053196"; gene_version "3"; transcript_id "ENSRNOT00000105518"; transcript_version "2"; gene_name "Slc48a1"; gene_source "ensembl"; gene_biotype "protein_coding"; transcript_name "Slc48a1-202"; transcript_source "ensembl"; transcript_biotype "protein_coding"; tag "Ensembl_canonical";
7	ensembl	start_codon	130794366	130794368	0	+	0	gene_id "ENSRNOG00000053196"; gene_version "3"; transcript_id "ENSRNOT00000105518"; transcript_version "2"; exon_number "1"; gene_name "Slc48a1"; gene_source "ensembl"; gene_biotype "protein_coding"; transcript_name "Slc48a1-202"; transcript_source "ensembl"; transcript_biotype "protein_coding"; tag "Ensembl_canonical";
7	ensembl	CDS	130794366	130794501	0	+	0	gene_id "ENSRNOG00000053196"; gene_version "3"; transcript_id "ENSRNOT00000105518"; transcript_version "2"; exon_number "1"; gene_name "Slc48a1"; gene_source "ensembl"; gene_biotype "protein_coding"; transcript_name "Slc48a1-202"; transcript_source "ensembl"; transcript_biotype "protein_coding"; protein_id "ENSRNOP00000077408"; protein_version "2"; tag "Ensembl_canonical";
7	ensembl	exon	130800026	130800118	0	+	.	gene_id "ENSRNOG00000053196"; gene_version "3"; transcript_id "ENSRNOT00000079388"; transcript_version "3"; exon_number "2"; gene_name "Slc48a1"; gene_source "ensembl"; gene_biotype "protein_coding"; transcript_name "Slc48a1-201"; transcript_source "ensembl"; transcript_biotype "protein_coding"; exon_id "ENSRNOE00000712784"; exon_version "1";
7	ensembl	five_prime_utr	130800026	130800118	0	+	.	gene_id "ENSRNOG00000053196"; gene_version "3"; transcript_id "ENSRNOT00000079388"; transcript_version "3"; gene_name "Slc48a1"; gene_source "ensembl"; gene_biotype "protein_coding"; transcript_name "Slc48a1-201"; transcript_source "ensembl"; transcript_biotype "protein_coding";
7	ensembl	five_prime_utr	130800232	130800266	0	+	.	gene_id "ENSRNOG00000053196"; gene_version "3"; transcript_id "ENSRNOT00000079388"; transcript_version "3"; gene_name "Slc48a1"; gene_source "ensembl"; gene_biotype "protein_coding"; transcript_name "Slc48a1-201"; transcript_source "ensembl"; transcript_biotype "protein_coding";
7	ensembl	exon	130800232	130800399	0	+	.	gene_id "ENSRNOG00000053196"; gene_version "3"; transcript_id "ENSRNOT00000079388"; transcript_version "3"; exon_number "3"; gene_name "Slc48a1"; gene_source "ensembl"; gene_biotype "protein_coding"; transcript_name "Slc48a1-201"; transcript_source "ensembl"; transcript_biotype "protein_coding"; exon_id "ENSRNOE00000575140"; exon_version "1";
7	ensembl	exon	130800232	130800399	0	+	.	gene_id "ENSRNOG00000053196"; gene_version "3"; transcript_id "ENSRNOT00000105518"; transcript_version "2"; exon_number "2"; gene_name "Slc48a1"; gene_source "ensembl"; gene_biotype "protein_coding"; transcript_name "Slc48a1-202"; transcript_source "ensembl"; transcript_biotype "protein_coding"; exon_id "ENSRNOE00000584068"; exon_version "1"; tag "Ensembl_canonical";
7	ensembl	CDS	130800232	130800399	0	+	2	gene_id "ENSRNOG00000053196"; gene_version "3"; transcript_id "ENSRNOT00000105518"; transcript_version "2"; exon_number "2"; gene_name "Slc48a1"; gene_source "ensembl"; gene_biotype "protein_coding"; transcript_name "Slc48a1-202"; transcript_source "ensembl"; transcript_biotype "protein_coding"; protein_id "ENSRNOP00000077408"; protein_version "2"; tag "Ensembl_canonical";
7	ensembl	start_codon	130800267	130800269	0	+	0	gene_id "ENSRNOG00000053196"; gene_version "3"; transcript_id "ENSRNOT00000079388"; transcript_version "3"; exon_number "3"; gene_name "Slc48a1"; gene_source "ensembl"; gene_biotype "protein_coding"; transcript_name "Slc48a1-201"; transcript_source "ensembl"; transcript_biotype "protein_coding";
7	ensembl	CDS	130800267	130800399	0	+	0	gene_id "ENSRNOG00000053196"; gene_version "3"; transcript_id "ENSRNOT00000079388"; transcript_version "3"; exon_number "3"; gene_name "Slc48a1"; gene_source "ensembl"; gene_biotype "protein_coding"; transcript_name "Slc48a1-201"; transcript_source "ensembl"; transcript_biotype "protein_coding"; protein_id "ENSRNOP00000071123"; protein_version "3";
7	ensembl	CDS	130800922	130801055	0	+	2	gene_id "ENSRNOG00000053196"; gene_version "3"; transcript_id "ENSRNOT00000079388"; transcript_version "3"; exon_number "4"; gene_name "Slc48a1"; gene_source "ensembl"; gene_biotype "protein_coding"; transcript_name "Slc48a1-201"; transcript_source "ensembl"; transcript_biotype "protein_coding"; protein_id "ENSRNOP00000071123"; protein_version "3";
7	ensembl	CDS	130800922	130801055	0	+	2	gene_id "ENSRNOG00000053196"; gene_version "3"; transcript_id "ENSRNOT00000105518"; transcript_version "2"; exon_number "3"; gene_name "Slc48a1"; gene_source "ensembl"; gene_biotype "protein_coding"; transcript_name "Slc48a1-202"; transcript_source "ensembl"; transcript_biotype "protein_coding"; protein_id "ENSRNOP00000077408"; protein_version "2"; tag "Ensembl_canonical";
7	ensembl	exon	130800922	130802118	0	+	.	gene_id "ENSRNOG00000053196"; gene_version "3"; transcript_id "ENSRNOT00000079388"; transcript_version "3"; exon_number "4"; gene_name "Slc48a1"; gene_source "ensembl"; gene_biotype "protein_coding"; transcript_name "Slc48a1-201"; transcript_source "ensembl"; transcript_biotype "protein_coding"; exon_id "ENSRNOE00000587117"; exon_version "2";
7	ensembl	exon	130800922	130803022	0	+	.	gene_id "ENSRNOG00000053196"; gene_version "3"; transcript_id "ENSRNOT00000105518"; transcript_version "2"; exon_number "3"; gene_name "Slc48a1"; gene_source "ensembl"; gene_biotype "protein_coding"; transcript_name "Slc48a1-202"; transcript_source "ensembl"; transcript_biotype "protein_coding"; exon_id "ENSRNOE00000527094"; exon_version "2"; tag "Ensembl_canonical";
7	ensembl	stop_codon	130801056	130801058	0	+	0	gene_id "ENSRNOG00000053196"; gene_version "3"; transcript_id "ENSRNOT00000079388"; transcript_version "3"; exon_number "4"; gene_name "Slc48a1"; gene_source "ensembl"; gene_biotype "protein_coding"; transcript_name "Slc48a1-201"; transcript_source "ensembl"; transcript_biotype "protein_coding";
7	ensembl	stop_codon	130801056	130801058	0	+	0	gene_id "ENSRNOG00000053196"; gene_version "3"; transcript_id "ENSRNOT00000105518"; transcript_version "2"; exon_number "3"; gene_name "Slc48a1"; gene_source "ensembl"; gene_biotype "protein_coding"; transcript_name "Slc48a1-202"; transcript_source "ensembl"; transcript_biotype "protein_coding"; tag "Ensembl_canonical";
7	ensembl	three_prime_utr	130801059	130802118	0	+	.	gene_id "ENSRNOG00000053196"; gene_version "3"; transcript_id "ENSRNOT00000079388"; transcript_version "3"; gene_name "Slc48a1"; gene_source "ensembl"; gene_biotype "protein_coding"; transcript_name "Slc48a1-201"; transcript_source "ensembl"; transcript_biotype "protein_coding";
7	ensembl	three_prime_utr	130801059	130803022	0	+	.	gene_id "ENSRNOG00000053196"; gene_version "3"; transcript_id "ENSRNOT00000105518"; transcript_version "2"; gene_name "Slc48a1"; gene_source "ensembl"; gene_biotype "protein_coding"; transcript_name "Slc48a1-202"; transcript_source "ensembl"; transcript_biotype "protein_coding"; tag "Ensembl_canonical";
7	sraer114_es	exon	130839972	130840039	0.137561822355943	+	.	gene_id "sraer114_gene_12499"; transcript_id "sraer114_gene_12499_tx_12"; exon_id "7_130839972_130840039_+"; exonnum "1"; txlen "795";
7	sraer114_es	exon	130839972	130840039	0.129398558135171	+	.	gene_id "sraer114_gene_12499"; transcript_id "sraer114_gene_12499_tx_13"; exon_id "7_130839972_130840039_+"; exonnum "1"; txlen "756";
7	sraer114_es	exon	130839972	130840039	0.0875861396782318	+	.	gene_id "sraer114_gene_12499"; transcript_id "sraer114_gene_12499_tx_18"; exon_id "7_130839972_130840039_+"; exonnum "1"; txlen "768";
7	sraer114_es	exon	130839972	130840039	0.0875861396782318	+	.	gene_id "sraer114_gene_12499"; transcript_id "sraer114_gene_12499_tx_19"; exon_id "7_130839972_130840039_+"; exonnum "1"; txlen "672";
7	sraer114_es	exon	130839972	130840039	0.554334256431371	+	.	gene_id "sraer114_gene_12499"; transcript_id "sraer114_gene_12499_tx_2"; exon_id "7_130839972_130840039_+"; exonnum "1"; txlen "526";
7	sraer114_es	exon	130839972	130840039	0.0318563402596213	+	.	gene_id "sraer114_gene_12499"; transcript_id "sraer114_gene_12499_tx_26"; exon_id "7_130839972_130840039_+"; exonnum "1"; txlen "859";
7	sraer114_es	exon	130839972	130840039	0.0318563402596213	+	.	gene_id "sraer114_gene_12499"; transcript_id "sraer114_gene_12499_tx_27"; exon_id "7_130839972_130840039_+"; exonnum "1"; txlen "763";
7	sraer114_es	exon	130839972	130840039	0.307911024666995	+	.	gene_id "sraer114_gene_12499"; transcript_id "sraer114_gene_12499_tx_6"; exon_id "7_130839972_130840039_+"; exonnum "1"; txlen "1108";
7	sraer114_es	exon	130839972	130840039	0.306339745687543	+	.	gene_id "sraer114_gene_12499"; transcript_id "sraer114_gene_12499_tx_7"; exon_id "7_130839972_130840039_+"; exonnum "1"; txlen "1204";
7	sraer114_es	exon	130845853	130845995	0.199226101378223	+	.	gene_id "sraer114_gene_12499"; transcript_id "sraer114_gene_12499_tx_10"; exon_id "7_130845853_130845995_+"; exonnum "1"; txlen "870";
7	sraer114_es	exon	130845853	130845995	0.083859323908625	+	.	gene_id "sraer114_gene_12499"; transcript_id "sraer114_gene_12499_tx_20"; exon_id "7_130845853_130845995_+"; exonnum "1"; txlen "1019";
7	sraer114_es	exon	130845853	130845995	0.083859323908625	+	.	gene_id "sraer114_gene_12499"; transcript_id "sraer114_gene_12499_tx_21"; exon_id "7_130845853_130845995_+"; exonnum "1"; txlen "923";
7	sraer114_es	exon	130845853	130845995	0.0420579847463725	+	.	gene_id "sraer114_gene_12499"; transcript_id "sraer114_gene_12499_tx_25"; exon_id "7_130845853_130845995_+"; exonnum "1"; txlen "529";
7	sraer114_es	exon	130845853	130845995	0.407432574670212	+	.	gene_id "sraer114_gene_12499"; transcript_id "sraer114_gene_12499_tx_3"; exon_id "7_130845853_130845995_+"; exonnum "1"; txlen "601";
7	sraer114_es	exon	130845853	130845995	0.296850000679249	+	.	gene_id "sraer114_gene_12499"; transcript_id "sraer114_gene_12499_tx_8"; exon_id "7_130845853_130845995_+"; exonnum "1"; txlen "1183";
7	sraer114_es	exon	130845853	130845995	0.21474509224913	+	.	gene_id "sraer114_gene_12499"; transcript_id "sraer114_gene_12499_tx_9"; exon_id "7_130845853_130845995_+"; exonnum "1"; txlen "1279";
7	sraer114_es	exon	130849007	130849069	0.631080514881147	+	.	gene_id "sraer114_gene_12499"; transcript_id "sraer114_gene_12499_tx_1"; exon_id "7_130849007_130849069_+"; exonnum "1"; txlen "521";
7	sraer114_es	exon	130849007	130849069	0.113206208965172	+	.	gene_id "sraer114_gene_12499"; transcript_id "sraer114_gene_12499_tx_15"; exon_id "7_130849007_130849069_+"; exonnum "1"; txlen "790";
7	sraer114_es	exon	130849007	130849069	0.103120512889338	+	.	gene_id "sraer114_gene_12499"; transcript_id "sraer114_gene_12499_tx_16"; exon_id "7_130849007_130849069_+"; exonnum "1"; txlen "939";
7	sraer114_es	exon	130849007	130849069	0.103120512889338	+	.	gene_id "sraer114_gene_12499"; transcript_id "sraer114_gene_12499_tx_17"; exon_id "7_130849007_130849069_+"; exonnum "1"; txlen "843";
7	sraer114_es	exon	130849007	130849069	0.0422915419401702	+	.	gene_id "sraer114_gene_12499"; transcript_id "sraer114_gene_12499_tx_23"; exon_id "7_130849007_130849069_+"; exonnum "1"; txlen "763";
7	sraer114_es	exon	130849007	130849069	0.0422915419401702	+	.	gene_id "sraer114_gene_12499"; transcript_id "sraer114_gene_12499_tx_24"; exon_id "7_130849007_130849069_+"; exonnum "1"; txlen "667";
7	sraer114_es	exon	130849007	130849069	0.0300030059122646	+	.	gene_id "sraer114_gene_12499"; transcript_id "sraer114_gene_12499_tx_28"; exon_id "7_130849007_130849069_+"; exonnum "1"; txlen "751";
7	sraer114_es	exon	130849007	130849069	0.35482263461814	+	.	gene_id "sraer114_gene_12499"; transcript_id "sraer114_gene_12499_tx_4"; exon_id "7_130849007_130849069_+"; exonnum "1"; txlen "1199";
7	sraer114_es	exon	130849007	130849069	0.35482263461814	+	.	gene_id "sraer114_gene_12499"; transcript_id "sraer114_gene_12499_tx_5"; exon_id "7_130849007_130849069_+"; exonnum "1"; txlen "1103";
7	sraer114_mid	exon	130849231	130849476	0.631080514881147	+	.	gene_id "sraer114_gene_12499"; transcript_id "sraer114_gene_12499_tx_1"; exon_id "7_130849231_130849476_+"; exonnum "2"; txlen "521";
7	sraer114_mid	exon	130849231	130849476	0.199226101378223	+	.	gene_id "sraer114_gene_12499"; transcript_id "sraer114_gene_12499_tx_10"; exon_id "7_130849231_130849476_+"; exonnum "2"; txlen "870";
7	sraer114_mid	exon	130849231	130849476	0.137561822355943	+	.	gene_id "sraer114_gene_12499"; transcript_id "sraer114_gene_12499_tx_12"; exon_id "7_130849231_130849476_+"; exonnum "2"; txlen "795";
7	sraer114_mid	exon	130849231	130849476	0.129398558135171	+	.	gene_id "sraer114_gene_12499"; transcript_id "sraer114_gene_12499_tx_13"; exon_id "7_130849231_130849476_+"; exonnum "2"; txlen "756";
7	sraer114_mid	exon	130849231	130849476	0.113206208965172	+	.	gene_id "sraer114_gene_12499"; transcript_id "sraer114_gene_12499_tx_15"; exon_id "7_130849231_130849476_+"; exonnum "2"; txlen "790";
7	sraer114_mid	exon	130849231	130849476	0.103120512889338	+	.	gene_id "sraer114_gene_12499"; transcript_id "sraer114_gene_12499_tx_16"; exon_id "7_130849231_130849476_+"; exonnum "2"; txlen "939";
7	sraer114_mid	exon	130849231	130849476	0.103120512889338	+	.	gene_id "sraer114_gene_12499"; transcript_id "sraer114_gene_12499_tx_17"; exon_id "7_130849231_130849476_+"; exonnum "2"; txlen "843";
7	sraer114_mid	exon	130849231	130849476	0.0875861396782318	+	.	gene_id "sraer114_gene_12499"; transcript_id "sraer114_gene_12499_tx_18"; exon_id "7_130849231_130849476_+"; exonnum "2"; txlen "768";
7	sraer114_mid	exon	130849231	130849476	0.0875861396782318	+	.	gene_id "sraer114_gene_12499"; transcript_id "sraer114_gene_12499_tx_19"; exon_id "7_130849231_130849476_+"; exonnum "2"; txlen "672";
7	sraer114_mid	exon	130849231	130849476	0.554334256431371	+	.	gene_id "sraer114_gene_12499"; transcript_id "sraer114_gene_12499_tx_2"; exon_id "7_130849231_130849476_+"; exonnum "2"; txlen "526";
7	sraer114_mid	exon	130849231	130849476	0.083859323908625	+	.	gene_id "sraer114_gene_12499"; transcript_id "sraer114_gene_12499_tx_20"; exon_id "7_130849231_130849476_+"; exonnum "2"; txlen "1019";
7	sraer114_mid	exon	130849231	130849476	0.083859323908625	+	.	gene_id "sraer114_gene_12499"; transcript_id "sraer114_gene_12499_tx_21"; exon_id "7_130849231_130849476_+"; exonnum "2"; txlen "923";
7	sraer114_mid	exon	130849231	130849476	0.0422915419401702	+	.	gene_id "sraer114_gene_12499"; transcript_id "sraer114_gene_12499_tx_23"; exon_id "7_130849231_130849476_+"; exonnum "2"; txlen "763";
7	sraer114_mid	exon	130849231	130849476	0.0422915419401702	+	.	gene_id "sraer114_gene_12499"; transcript_id "sraer114_gene_12499_tx_24"; exon_id "7_130849231_130849476_+"; exonnum "2"; txlen "667";
7	sraer114_mid	exon	130849231	130849476	0.0420579847463725	+	.	gene_id "sraer114_gene_12499"; transcript_id "sraer114_gene_12499_tx_25"; exon_id "7_130849231_130849476_+"; exonnum "2"; txlen "529";
7	sraer114_mid	exon	130849231	130849476	0.0318563402596213	+	.	gene_id "sraer114_gene_12499"; transcript_id "sraer114_gene_12499_tx_26"; exon_id "7_130849231_130849476_+"; exonnum "2"; txlen "859";
7	sraer114_mid	exon	130849231	130849476	0.0318563402596213	+	.	gene_id "sraer114_gene_12499"; transcript_id "sraer114_gene_12499_tx_27"; exon_id "7_130849231_130849476_+"; exonnum "2"; txlen "763";
7	sraer114_mid	exon	130849231	130849476	0.0300030059122646	+	.	gene_id "sraer114_gene_12499"; transcript_id "sraer114_gene_12499_tx_28"; exon_id "7_130849231_130849476_+"; exonnum "2"; txlen "751";
7	sraer114_mid	exon	130849231	130849476	0.407432574670212	+	.	gene_id "sraer114_gene_12499"; transcript_id "sraer114_gene_12499_tx_3"; exon_id "7_130849231_130849476_+"; exonnum "2"; txlen "601";
7	sraer114_mid	exon	130849231	130849476	0.35482263461814	+	.	gene_id "sraer114_gene_12499"; transcript_id "sraer114_gene_12499_tx_4"; exon_id "7_130849231_130849476_+"; exonnum "2"; txlen "1199";
7	sraer114_mid	exon	130849231	130849476	0.35482263461814	+	.	gene_id "sraer114_gene_12499"; transcript_id "sraer114_gene_12499_tx_5"; exon_id "7_130849231_130849476_+"; exonnum "2"; txlen "1103";
7	sraer114_mid	exon	130849231	130849476	0.307911024666995	+	.	gene_id "sraer114_gene_12499"; transcript_id "sraer114_gene_12499_tx_6"; exon_id "7_130849231_130849476_+"; exonnum "2"; txlen "1108";
7	sraer114_mid	exon	130849231	130849476	0.306339745687543	+	.	gene_id "sraer114_gene_12499"; transcript_id "sraer114_gene_12499_tx_7"; exon_id "7_130849231_130849476_+"; exonnum "2"; txlen "1204";
7	sraer114_mid	exon	130849231	130849476	0.296850000679249	+	.	gene_id "sraer114_gene_12499"; transcript_id "sraer114_gene_12499_tx_8"; exon_id "7_130849231_130849476_+"; exonnum "2"; txlen "1183";
7	sraer114_mid	exon	130849231	130849476	0.21474509224913	+	.	gene_id "sraer114_gene_12499"; transcript_id "sraer114_gene_12499_tx_9"; exon_id "7_130849231_130849476_+"; exonnum "2"; txlen "1279";
7	sraer114_ss	exon	130851696	130851907	0.631080514881147	+	.	gene_id "sraer114_gene_12499"; transcript_id "sraer114_gene_12499_tx_1"; exon_id "7_130851696_130851907_+"; exonnum "3"; txlen "521";
7	sraer114_ss	exon	130851696	130851907	0.554334256431371	+	.	gene_id "sraer114_gene_12499"; transcript_id "sraer114_gene_12499_tx_2"; exon_id "7_130851696_130851907_+"; exonnum "3"; txlen "526";
7	sraer114_ss	exon	130851696	130851907	0.407432574670212	+	.	gene_id "sraer114_gene_12499"; transcript_id "sraer114_gene_12499_tx_3"; exon_id "7_130851696_130851907_+"; exonnum "3"; txlen "601";
7	sraer114_ss	exon	130853793	130853932	0.0420579847463725	+	.	gene_id "sraer114_gene_12499"; transcript_id "sraer114_gene_12499_tx_25"; exon_id "7_130853793_130853932_+"; exonnum "3"; txlen "529";
7	sraer114_mid	exon	130857905	130858000	0.103120512889338	+	.	gene_id "sraer114_gene_12499"; transcript_id "sraer114_gene_12499_tx_16"; exon_id "7_130857905_130858000_+"; exonnum "3"; txlen "939";
7	sraer114_mid	exon	130857905	130858000	0.0875861396782318	+	.	gene_id "sraer114_gene_12499"; transcript_id "sraer114_gene_12499_tx_18"; exon_id "7_130857905_130858000_+"; exonnum "3"; txlen "768";
7	sraer114_mid	exon	130857905	130858000	0.083859323908625	+	.	gene_id "sraer114_gene_12499"; transcript_id "sraer114_gene_12499_tx_20"; exon_id "7_130857905_130858000_+"; exonnum "3"; txlen "1019";
7	sraer114_mid	exon	130857905	130858000	0.0422915419401702	+	.	gene_id "sraer114_gene_12499"; transcript_id "sraer114_gene_12499_tx_23"; exon_id "7_130857905_130858000_+"; exonnum "3"; txlen "763";
7	sraer114_mid	exon	130857905	130858000	0.0318563402596213	+	.	gene_id "sraer114_gene_12499"; transcript_id "sraer114_gene_12499_tx_26"; exon_id "7_130857905_130858000_+"; exonnum "3"; txlen "859";
7	sraer114_mid	exon	130857905	130858000	0.35482263461814	+	.	gene_id "sraer114_gene_12499"; transcript_id "sraer114_gene_12499_tx_4"; exon_id "7_130857905_130858000_+"; exonnum "3"; txlen "1199";
7	sraer114_mid	exon	130857905	130858000	0.306339745687543	+	.	gene_id "sraer114_gene_12499"; transcript_id "sraer114_gene_12499_tx_7"; exon_id "7_130857905_130858000_+"; exonnum "3"; txlen "1204";
7	sraer114_mid	exon	130857905	130858000	0.21474509224913	+	.	gene_id "sraer114_gene_12499"; transcript_id "sraer114_gene_12499_tx_9"; exon_id "7_130857905_130858000_+"; exonnum "3"; txlen "1279";
7	sraer114_mid	exon	130858443	130858755	0.103120512889338	+	.	gene_id "sraer114_gene_12499"; transcript_id "sraer114_gene_12499_tx_16"; exon_id "7_130858443_130858755_+"; exonnum "4"; txlen "939";
7	sraer114_mid	exon	130858443	130858755	0.103120512889338	+	.	gene_id "sraer114_gene_12499"; transcript_id "sraer114_gene_12499_tx_17"; exon_id "7_130858443_130858755_+"; exonnum "3"; txlen "843";
7	sraer114_mid	exon	130858443	130858755	0.0875861396782318	+	.	gene_id "sraer114_gene_12499"; transcript_id "sraer114_gene_12499_tx_18"; exon_id "7_130858443_130858755_+"; exonnum "4"; txlen "768";
7	sraer114_mid	exon	130858443	130858755	0.0875861396782318	+	.	gene_id "sraer114_gene_12499"; transcript_id "sraer114_gene_12499_tx_19"; exon_id "7_130858443_130858755_+"; exonnum "3"; txlen "672";
7	sraer114_mid	exon	130858443	130858755	0.083859323908625	+	.	gene_id "sraer114_gene_12499"; transcript_id "sraer114_gene_12499_tx_20"; exon_id "7_130858443_130858755_+"; exonnum "4"; txlen "1019";
7	sraer114_mid	exon	130858443	130858755	0.083859323908625	+	.	gene_id "sraer114_gene_12499"; transcript_id "sraer114_gene_12499_tx_21"; exon_id "7_130858443_130858755_+"; exonnum "3"; txlen "923";
7	sraer114_mid	exon	130858443	130858755	0.0422915419401702	+	.	gene_id "sraer114_gene_12499"; transcript_id "sraer114_gene_12499_tx_23"; exon_id "7_130858443_130858755_+"; exonnum "4"; txlen "763";
7	sraer114_mid	exon	130858443	130858755	0.0422915419401702	+	.	gene_id "sraer114_gene_12499"; transcript_id "sraer114_gene_12499_tx_24"; exon_id "7_130858443_130858755_+"; exonnum "3"; txlen "667";
7	sraer114_mid	exon	130858443	130858755	0.0318563402596213	+	.	gene_id "sraer114_gene_12499"; transcript_id "sraer114_gene_12499_tx_26"; exon_id "7_130858443_130858755_+"; exonnum "4"; txlen "859";
7	sraer114_mid	exon	130858443	130858755	0.0318563402596213	+	.	gene_id "sraer114_gene_12499"; transcript_id "sraer114_gene_12499_tx_27"; exon_id "7_130858443_130858755_+"; exonnum "3"; txlen "763";
7	sraer114_mid	exon	130858443	130858755	0.35482263461814	+	.	gene_id "sraer114_gene_12499"; transcript_id "sraer114_gene_12499_tx_4"; exon_id "7_130858443_130858755_+"; exonnum "4"; txlen "1199";
7	sraer114_mid	exon	130858443	130858755	0.35482263461814	+	.	gene_id "sraer114_gene_12499"; transcript_id "sraer114_gene_12499_tx_5"; exon_id "7_130858443_130858755_+"; exonnum "3"; txlen "1103";
7	sraer114_mid	exon	130858443	130858755	0.307911024666995	+	.	gene_id "sraer114_gene_12499"; transcript_id "sraer114_gene_12499_tx_6"; exon_id "7_130858443_130858755_+"; exonnum "3"; txlen "1108";
7	sraer114_mid	exon	130858443	130858755	0.306339745687543	+	.	gene_id "sraer114_gene_12499"; transcript_id "sraer114_gene_12499_tx_7"; exon_id "7_130858443_130858755_+"; exonnum "4"; txlen "1204";
7	sraer114_mid	exon	130858443	130858755	0.296850000679249	+	.	gene_id "sraer114_gene_12499"; transcript_id "sraer114_gene_12499_tx_8"; exon_id "7_130858443_130858755_+"; exonnum "3"; txlen "1183";
7	sraer114_mid	exon	130858443	130858755	0.21474509224913	+	.	gene_id "sraer114_gene_12499"; transcript_id "sraer114_gene_12499_tx_9"; exon_id "7_130858443_130858755_+"; exonnum "4"; txlen "1279";
7	sraer114_ss	exon	130859098	130859142	0.0875861396782318	+	.	gene_id "sraer114_gene_12499"; transcript_id "sraer114_gene_12499_tx_18"; exon_id "7_130859098_130859142_+"; exonnum "5"; txlen "768";
7	sraer114_ss	exon	130859098	130859142	0.0875861396782318	+	.	gene_id "sraer114_gene_12499"; transcript_id "sraer114_gene_12499_tx_19"; exon_id "7_130859098_130859142_+"; exonnum "4"; txlen "672";
7	sraer114_ss	exon	130859098	130859142	0.0422915419401702	+	.	gene_id "sraer114_gene_12499"; transcript_id "sraer114_gene_12499_tx_23"; exon_id "7_130859098_130859142_+"; exonnum "5"; txlen "763";
7	sraer114_ss	exon	130859098	130859142	0.0422915419401702	+	.	gene_id "sraer114_gene_12499"; transcript_id "sraer114_gene_12499_tx_24"; exon_id "7_130859098_130859142_+"; exonnum "4"; txlen "667";
7	sraer114_ss	exon	130859707	130859842	0.0318563402596213	+	.	gene_id "sraer114_gene_12499"; transcript_id "sraer114_gene_12499_tx_26"; exon_id "7_130859707_130859842_+"; exonnum "5"; txlen "859";
7	sraer114_ss	exon	130859707	130859842	0.0318563402596213	+	.	gene_id "sraer114_gene_12499"; transcript_id "sraer114_gene_12499_tx_27"; exon_id "7_130859707_130859842_+"; exonnum "4"; txlen "763";
7	sraer114_mid	exon	130868184	130868404	0.103120512889338	+	.	gene_id "sraer114_gene_12499"; transcript_id "sraer114_gene_12499_tx_16"; exon_id "7_130868184_130868404_+"; exonnum "5"; txlen "939";
7	sraer114_mid	exon	130868184	130868404	0.103120512889338	+	.	gene_id "sraer114_gene_12499"; transcript_id "sraer114_gene_12499_tx_17"; exon_id "7_130868184_130868404_+"; exonnum "4"; txlen "843";
7	sraer114_mid	exon	130868184	130868404	0.083859323908625	+	.	gene_id "sraer114_gene_12499"; transcript_id "sraer114_gene_12499_tx_20"; exon_id "7_130868184_130868404_+"; exonnum "5"; txlen "1019";
7	sraer114_mid	exon	130868184	130868404	0.083859323908625	+	.	gene_id "sraer114_gene_12499"; transcript_id "sraer114_gene_12499_tx_21"; exon_id "7_130868184_130868404_+"; exonnum "4"; txlen "923";
7	sraer114_mid	exon	130871677	130871715	0.199226101378223	+	.	gene_id "sraer114_gene_12499"; transcript_id "sraer114_gene_12499_tx_10"; exon_id "7_130871677_130871715_+"; exonnum "3"; txlen "870";
7	sraer114_mid	exon	130871677	130871715	0.137561822355943	+	.	gene_id "sraer114_gene_12499"; transcript_id "sraer114_gene_12499_tx_12"; exon_id "7_130871677_130871715_+"; exonnum "3"; txlen "795";
7	sraer114_mid	exon	130871677	130871715	0.113206208965172	+	.	gene_id "sraer114_gene_12499"; transcript_id "sraer114_gene_12499_tx_15"; exon_id "7_130871677_130871715_+"; exonnum "3"; txlen "790";
7	sraer114_mid	exon	130871677	130871715	0.35482263461814	+	.	gene_id "sraer114_gene_12499"; transcript_id "sraer114_gene_12499_tx_4"; exon_id "7_130871677_130871715_+"; exonnum "5"; txlen "1199";
7	sraer114_mid	exon	130871677	130871715	0.35482263461814	+	.	gene_id "sraer114_gene_12499"; transcript_id "sraer114_gene_12499_tx_5"; exon_id "7_130871677_130871715_+"; exonnum "4"; txlen "1103";
7	sraer114_mid	exon	130871677	130871715	0.307911024666995	+	.	gene_id "sraer114_gene_12499"; transcript_id "sraer114_gene_12499_tx_6"; exon_id "7_130871677_130871715_+"; exonnum "4"; txlen "1108";
7	sraer114_mid	exon	130871677	130871715	0.306339745687543	+	.	gene_id "sraer114_gene_12499"; transcript_id "sraer114_gene_12499_tx_7"; exon_id "7_130871677_130871715_+"; exonnum "5"; txlen "1204";
7	sraer114_mid	exon	130871677	130871715	0.296850000679249	+	.	gene_id "sraer114_gene_12499"; transcript_id "sraer114_gene_12499_tx_8"; exon_id "7_130871677_130871715_+"; exonnum "4"; txlen "1183";
7	sraer114_mid	exon	130871677	130871715	0.21474509224913	+	.	gene_id "sraer114_gene_12499"; transcript_id "sraer114_gene_12499_tx_9"; exon_id "7_130871677_130871715_+"; exonnum "5"; txlen "1279";
7	sraer114_es	exon	130873736	130873795	0.0596258662215227	+	.	gene_id "sraer114_gene_12499"; transcript_id "sraer114_gene_12499_tx_22"; exon_id "7_130873736_130873795_+"; exonnum "1"; txlen "502";
7	sraer114_ss	exon	130881488	130881929	0.199226101378223	+	.	gene_id "sraer114_gene_12499"; transcript_id "sraer114_gene_12499_tx_10"; exon_id "7_130881488_130881929_+"; exonnum "4"; txlen "870";
7	sraer114_ss	exon	130881488	130881929	0.137561822355943	+	.	gene_id "sraer114_gene_12499"; transcript_id "sraer114_gene_12499_tx_12"; exon_id "7_130881488_130881929_+"; exonnum "4"; txlen "795";
7	sraer114_ss	exon	130881488	130881929	0.129398558135171	+	.	gene_id "sraer114_gene_12499"; transcript_id "sraer114_gene_12499_tx_13"; exon_id "7_130881488_130881929_+"; exonnum "3"; txlen "756";
7	sraer114_ss	exon	130881488	130881929	0.113206208965172	+	.	gene_id "sraer114_gene_12499"; transcript_id "sraer114_gene_12499_tx_15"; exon_id "7_130881488_130881929_+"; exonnum "4"; txlen "790";
7	sraer114_ss	exon	130881488	130881929	0.0596258662215227	+	.	gene_id "sraer114_gene_12499"; transcript_id "sraer114_gene_12499_tx_22"; exon_id "7_130881488_130881929_+"; exonnum "2"; txlen "502";
7	sraer114_ss	exon	130881488	130881929	0.0300030059122646	+	.	gene_id "sraer114_gene_12499"; transcript_id "sraer114_gene_12499_tx_28"; exon_id "7_130881488_130881929_+"; exonnum "3"; txlen "751";
7	sraer114_ss	exon	130881488	130881929	0.35482263461814	+	.	gene_id "sraer114_gene_12499"; transcript_id "sraer114_gene_12499_tx_4"; exon_id "7_130881488_130881929_+"; exonnum "6"; txlen "1199";
7	sraer114_ss	exon	130881488	130881929	0.35482263461814	+	.	gene_id "sraer114_gene_12499"; transcript_id "sraer114_gene_12499_tx_5"; exon_id "7_130881488_130881929_+"; exonnum "5"; txlen "1103";
7	sraer114_ss	exon	130881488	130881929	0.307911024666995	+	.	gene_id "sraer114_gene_12499"; transcript_id "sraer114_gene_12499_tx_6"; exon_id "7_130881488_130881929_+"; exonnum "5"; txlen "1108";
7	sraer114_ss	exon	130881488	130881929	0.306339745687543	+	.	gene_id "sraer114_gene_12499"; transcript_id "sraer114_gene_12499_tx_7"; exon_id "7_130881488_130881929_+"; exonnum "6"; txlen "1204";
7	sraer114_ss	exon	130881488	130881929	0.296850000679249	+	.	gene_id "sraer114_gene_12499"; transcript_id "sraer114_gene_12499_tx_8"; exon_id "7_130881488_130881929_+"; exonnum "5"; txlen "1183";
7	sraer114_ss	exon	130881488	130881929	0.21474509224913	+	.	gene_id "sraer114_gene_12499"; transcript_id "sraer114_gene_12499_tx_9"; exon_id "7_130881488_130881929_+"; exonnum "6"; txlen "1279";
7	sraer114_es	exon	130908727	130908921	0.0137506752082549	+	.	gene_id "sraer114_gene_12500"; transcript_id "sraer114_gene_12500_tx_1"; exon_id "7_130908727_130908921_+"; exonnum "1"; txlen "771";
7	sraer114_es	exon	130908727	130908921	0.00403743229518974	+	.	gene_id "sraer114_gene_12500"; transcript_id "sraer114_gene_12500_tx_2"; exon_id "7_130908727_130908921_+"; exonnum "1"; txlen "635";
7	sraer114_mid	exon	130911910	130912045	0.0137506752082549	+	.	gene_id "sraer114_gene_12500"; transcript_id "sraer114_gene_12500_tx_1"; exon_id "7_130911910_130912045_+"; exonnum "2"; txlen "771";
7	sraer114_mid	exon	130912214	130912396	0.0137506752082549	+	.	gene_id "sraer114_gene_12500"; transcript_id "sraer114_gene_12500_tx_1"; exon_id "7_130912214_130912396_+"; exonnum "3"; txlen "771";
7	sraer114_mid	exon	130912214	130912396	0.00403743229518974	+	.	gene_id "sraer114_gene_12500"; transcript_id "sraer114_gene_12500_tx_2"; exon_id "7_130912214_130912396_+"; exonnum "2"; txlen "635";
7	sraer114_mid	exon	130921850	130921961	0.0137506752082549	+	.	gene_id "sraer114_gene_12500"; transcript_id "sraer114_gene_12500_tx_1"; exon_id "7_130921850_130921961_+"; exonnum "4"; txlen "771";
7	sraer114_mid	exon	130921850	130921961	0.00403743229518974	+	.	gene_id "sraer114_gene_12500"; transcript_id "sraer114_gene_12500_tx_2"; exon_id "7_130921850_130921961_+"; exonnum "3"; txlen "635";
7	sraer114_ss	exon	130923279	130923423	0.0137506752082549	+	.	gene_id "sraer114_gene_12500"; transcript_id "sraer114_gene_12500_tx_1"; exon_id "7_130923279_130923423_+"; exonnum "5"; txlen "771";
7	sraer114_ss	exon	130923279	130923423	0.00403743229518974	+	.	gene_id "sraer114_gene_12500"; transcript_id "sraer114_gene_12500_tx_2"; exon_id "7_130923279_130923423_+"; exonnum "4"; txlen "635";
7	sraer114_es	exon	130967601	130967683	348.244375144474	+	.	gene_id "ENSRNOG00000053269"; transcript_id "ENSRNOG00000053269_tx_1"; exon_id "7_130967601_130967683_+"; exonnum "1"; txlen "1410";
7	sraer114_es	exon	130967601	130967683	67.5755600038309	+	.	gene_id "ENSRNOG00000053269"; transcript_id "ENSRNOG00000053269_tx_3"; exon_id "7_130967601_130967683_+"; exonnum "1"; txlen "1346";
7	sraer114_es	exon	130967601	130967683	0.693048592107258	+	.	gene_id "ENSRNOG00000053269"; transcript_id "ENSRNOG00000053269_tx_5"; exon_id "7_130967601_130967683_+"; exonnum "1"; txlen "1503";
7	ensembl	exon	130967606	130967847	0	+	.	gene_id "ENSRNOG00000053269"; gene_version "3"; transcript_id "ENSRNOT00000090079"; transcript_version "3"; exon_number "1"; gene_name "Tmem106c"; gene_source "ensembl"; gene_biotype "protein_coding"; transcript_name "Tmem106c-201"; transcript_source "ensembl"; transcript_biotype "protein_coding"; exon_id "ENSRNOE00000674814"; exon_version "1"; tag "Ensembl_canonical";
7	ensembl	five_prime_utr	130967606	130967847	0	+	.	gene_id "ENSRNOG00000053269"; gene_version "3"; transcript_id "ENSRNOT00000090079"; transcript_version "3"; gene_name "Tmem106c"; gene_source "ensembl"; gene_biotype "protein_coding"; transcript_name "Tmem106c-201"; transcript_source "ensembl"; transcript_biotype "protein_coding"; tag "Ensembl_canonical";
7	ENSEMBL114_rn	exon	130967606	130967847	0.693048592107258	+	.	gene_id "ENSRNOG00000053269"; transcript_id "ENSRNOG00000053269_tx_6"; exon_id "7_130967606_130967847_+"; exonnum "1"; txlen "1662";
7	ensembl	gene	130967606	130973207	0	+	.	gene_id "ENSRNOG00000053269"; gene_version "3"; gene_name "Tmem106c"; gene_source "ensembl"; gene_biotype "protein_coding";
7	ensembl	transcript	130967606	130973207	0	+	.	gene_id "ENSRNOG00000053269"; gene_version "3"; transcript_id "ENSRNOT00000090079"; transcript_version "3"; gene_name "Tmem106c"; gene_source "ensembl"; gene_biotype "protein_coding"; transcript_name "Tmem106c-201"; transcript_source "ensembl"; transcript_biotype "protein_coding"; tag "Ensembl_canonical";
7	ensembl	five_prime_utr	130968186	130968195	0	+	.	gene_id "ENSRNOG00000053269"; gene_version "3"; transcript_id "ENSRNOT00000090079"; transcript_version "3"; gene_name "Tmem106c"; gene_source "ensembl"; gene_biotype "protein_coding"; transcript_name "Tmem106c-201"; transcript_source "ensembl"; transcript_biotype "protein_coding"; tag "Ensembl_canonical";
7	ensembl	exon	130968186	130968376	0	+	.	gene_id "ENSRNOG00000053269"; gene_version "3"; transcript_id "ENSRNOT00000090079"; transcript_version "3"; exon_number "2"; gene_name "Tmem106c"; gene_source "ensembl"; gene_biotype "protein_coding"; transcript_name "Tmem106c-201"; transcript_source "ensembl"; transcript_biotype "protein_coding"; exon_id "ENSRNOE00000525443"; exon_version "1"; tag "Ensembl_canonical";
7	ENSEMBL114_rn	exon	130968186	130968376	348.244375144474	+	.	gene_id "ENSRNOG00000053269"; transcript_id "ENSRNOG00000053269_tx_1"; exon_id "7_130968186_130968376_+"; exonnum "2"; txlen "1410";
7	ENSEMBL114_rn	exon	130968186	130968376	67.5755600038309	+	.	gene_id "ENSRNOG00000053269"; transcript_id "ENSRNOG00000053269_tx_3"; exon_id "7_130968186_130968376_+"; exonnum "2"; txlen "1346";
7	ENSEMBL114_rn	exon	130968186	130968376	0.693048592107258	+	.	gene_id "ENSRNOG00000053269"; transcript_id "ENSRNOG00000053269_tx_5"; exon_id "7_130968186_130968376_+"; exonnum "2"; txlen "1503";
7	ENSEMBL114_rn	exon	130968186	130968376	0.693048592107258	+	.	gene_id "ENSRNOG00000053269"; transcript_id "ENSRNOG00000053269_tx_6"; exon_id "7_130968186_130968376_+"; exonnum "2"; txlen "1662";
7	ensembl	start_codon	130968196	130968198	0	+	0	gene_id "ENSRNOG00000053269"; gene_version "3"; transcript_id "ENSRNOT00000090079"; transcript_version "3"; exon_number "2"; gene_name "Tmem106c"; gene_source "ensembl"; gene_biotype "protein_coding"; transcript_name "Tmem106c-201"; transcript_source "ensembl"; transcript_biotype "protein_coding"; tag "Ensembl_canonical";
7	ensembl	CDS	130968196	130968376	0	+	0	gene_id "ENSRNOG00000053269"; gene_version "3"; transcript_id "ENSRNOT00000090079"; transcript_version "3"; exon_number "2"; gene_name "Tmem106c"; gene_source "ensembl"; gene_biotype "protein_coding"; transcript_name "Tmem106c-201"; transcript_source "ensembl"; transcript_biotype "protein_coding"; protein_id "ENSRNOP00000071424"; protein_version "1"; tag "Ensembl_canonical";
7	ensembl	exon	130969576	130969639	0	+	.	gene_id "ENSRNOG00000053269"; gene_version "3"; transcript_id "ENSRNOT00000090079"; transcript_version "3"; exon_number "3"; gene_name "Tmem106c"; gene_source "ensembl"; gene_biotype "protein_coding"; transcript_name "Tmem106c-201"; transcript_source "ensembl"; transcript_biotype "protein_coding"; exon_id "ENSRNOE00000526970"; exon_version "1"; tag "Ensembl_canonical";
7	ensembl	CDS	130969576	130969639	0	+	2	gene_id "ENSRNOG00000053269"; gene_version "3"; transcript_id "ENSRNOT00000090079"; transcript_version "3"; exon_number "3"; gene_name "Tmem106c"; gene_source "ensembl"; gene_biotype "protein_coding"; transcript_name "Tmem106c-201"; transcript_source "ensembl"; transcript_biotype "protein_coding"; protein_id "ENSRNOP00000071424"; protein_version "1"; tag "Ensembl_canonical";
7	ENSEMBL114_rn	exon	130969576	130969639	348.244375144474	+	.	gene_id "ENSRNOG00000053269"; transcript_id "ENSRNOG00000053269_tx_1"; exon_id "7_130969576_130969639_+"; exonnum "3"; txlen "1410";
7	ENSEMBL114_rn	exon	130969576	130969639	0.693048592107258	+	.	gene_id "ENSRNOG00000053269"; transcript_id "ENSRNOG00000053269_tx_5"; exon_id "7_130969576_130969639_+"; exonnum "3"; txlen "1503";
7	ENSEMBL114_rn	exon	130969576	130969639	0.693048592107258	+	.	gene_id "ENSRNOG00000053269"; transcript_id "ENSRNOG00000053269_tx_6"; exon_id "7_130969576_130969639_+"; exonnum "3"; txlen "1662";
7	ensembl	exon	130970222	130970381	0	+	.	gene_id "ENSRNOG00000053269"; gene_version "3"; transcript_id "ENSRNOT00000090079"; transcript_version "3"; exon_number "4"; gene_name "Tmem106c"; gene_source "ensembl"; gene_biotype "protein_coding"; transcript_name "Tmem106c-201"; transcript_source "ensembl"; transcript_biotype "protein_coding"; exon_id "ENSRNOE00000535722"; exon_version "1"; tag "Ensembl_canonical";
7	ensembl	CDS	130970222	130970381	0	+	1	gene_id "ENSRNOG00000053269"; gene_version "3"; transcript_id "ENSRNOT00000090079"; transcript_version "3"; exon_number "4"; gene_name "Tmem106c"; gene_source "ensembl"; gene_biotype "protein_coding"; transcript_name "Tmem106c-201"; transcript_source "ensembl"; transcript_biotype "protein_coding"; protein_id "ENSRNOP00000071424"; protein_version "1"; tag "Ensembl_canonical";
7	ENSEMBL114_rn	exon	130970222	130970381	348.244375144474	+	.	gene_id "ENSRNOG00000053269"; transcript_id "ENSRNOG00000053269_tx_1"; exon_id "7_130970222_130970381_+"; exonnum "4"; txlen "1410";
7	ENSEMBL114_rn	exon	130970222	130970381	67.5755600038309	+	.	gene_id "ENSRNOG00000053269"; transcript_id "ENSRNOG00000053269_tx_3"; exon_id "7_130970222_130970381_+"; exonnum "3"; txlen "1346";
7	ENSEMBL114_rn	exon	130970222	130970381	0.693048592107258	+	.	gene_id "ENSRNOG00000053269"; transcript_id "ENSRNOG00000053269_tx_5"; exon_id "7_130970222_130970381_+"; exonnum "4"; txlen "1503";
7	ENSEMBL114_rn	exon	130970222	130970381	0.693048592107258	+	.	gene_id "ENSRNOG00000053269"; transcript_id "ENSRNOG00000053269_tx_6"; exon_id "7_130970222_130970381_+"; exonnum "4"; txlen "1662";
7	ensembl	exon	130970472	130970612	0	+	.	gene_id "ENSRNOG00000053269"; gene_version "3"; transcript_id "ENSRNOT00000090079"; transcript_version "3"; exon_number "5"; gene_name "Tmem106c"; gene_source "ensembl"; gene_biotype "protein_coding"; transcript_name "Tmem106c-201"; transcript_source "ensembl"; transcript_biotype "protein_coding"; exon_id "ENSRNOE00000533936"; exon_version "1"; tag "Ensembl_canonical";
7	ensembl	CDS	130970472	130970612	0	+	0	gene_id "ENSRNOG00000053269"; gene_version "3"; transcript_id "ENSRNOT00000090079"; transcript_version "3"; exon_number "5"; gene_name "Tmem106c"; gene_source "ensembl"; gene_biotype "protein_coding"; transcript_name "Tmem106c-201"; transcript_source "ensembl"; transcript_biotype "protein_coding"; protein_id "ENSRNOP00000071424"; protein_version "1"; tag "Ensembl_canonical";
7	ENSEMBL114_rn	exon	130970472	130970612	348.244375144474	+	.	gene_id "ENSRNOG00000053269"; transcript_id "ENSRNOG00000053269_tx_1"; exon_id "7_130970472_130970612_+"; exonnum "5"; txlen "1410";
7	ENSEMBL114_rn	exon	130970472	130970612	67.5755600038309	+	.	gene_id "ENSRNOG00000053269"; transcript_id "ENSRNOG00000053269_tx_3"; exon_id "7_130970472_130970612_+"; exonnum "4"; txlen "1346";
7	ENSEMBL114_rn	exon	130970472	130970612	0.693048592107258	+	.	gene_id "ENSRNOG00000053269"; transcript_id "ENSRNOG00000053269_tx_5"; exon_id "7_130970472_130970612_+"; exonnum "5"; txlen "1503";
7	ENSEMBL114_rn	exon	130970472	130970612	0.693048592107258	+	.	gene_id "ENSRNOG00000053269"; transcript_id "ENSRNOG00000053269_tx_6"; exon_id "7_130970472_130970612_+"; exonnum "5"; txlen "1662";
7	ensembl	exon	130970992	130971041	0	+	.	gene_id "ENSRNOG00000053269"; gene_version "3"; transcript_id "ENSRNOT00000090079"; transcript_version "3"; exon_number "6"; gene_name "Tmem106c"; gene_source "ensembl"; gene_biotype "protein_coding"; transcript_name "Tmem106c-201"; transcript_source "ensembl"; transcript_biotype "protein_coding"; exon_id "ENSRNOE00000563037"; exon_version "1"; tag "Ensembl_canonical";
7	ensembl	CDS	130970992	130971041	0	+	0	gene_id "ENSRNOG00000053269"; gene_version "3"; transcript_id "ENSRNOT00000090079"; transcript_version "3"; exon_number "6"; gene_name "Tmem106c"; gene_source "ensembl"; gene_biotype "protein_coding"; transcript_name "Tmem106c-201"; transcript_source "ensembl"; transcript_biotype "protein_coding"; protein_id "ENSRNOP00000071424"; protein_version "1"; tag "Ensembl_canonical";
7	ENSEMBL114_rn	exon	130970992	130971041	348.244375144474	+	.	gene_id "ENSRNOG00000053269"; transcript_id "ENSRNOG00000053269_tx_1"; exon_id "7_130970992_130971041_+"; exonnum "6"; txlen "1410";
7	ENSEMBL114_rn	exon	130970992	130971041	67.5755600038309	+	.	gene_id "ENSRNOG00000053269"; transcript_id "ENSRNOG00000053269_tx_3"; exon_id "7_130970992_130971041_+"; exonnum "5"; txlen "1346";
7	ENSEMBL114_rn	exon	130970992	130971041	0.693048592107258	+	.	gene_id "ENSRNOG00000053269"; transcript_id "ENSRNOG00000053269_tx_5"; exon_id "7_130970992_130971041_+"; exonnum "6"; txlen "1503";
7	ENSEMBL114_rn	exon	130970992	130971041	0.693048592107258	+	.	gene_id "ENSRNOG00000053269"; transcript_id "ENSRNOG00000053269_tx_6"; exon_id "7_130970992_130971041_+"; exonnum "6"; txlen "1662";
7	ensembl	exon	130971447	130971500	0	+	.	gene_id "ENSRNOG00000053269"; gene_version "3"; transcript_id "ENSRNOT00000090079"; transcript_version "3"; exon_number "7"; gene_name "Tmem106c"; gene_source "ensembl"; gene_biotype "protein_coding"; transcript_name "Tmem106c-201"; transcript_source "ensembl"; transcript_biotype "protein_coding"; exon_id "ENSRNOE00000554559"; exon_version "1"; tag "Ensembl_canonical";
7	ensembl	CDS	130971447	130971500	0	+	1	gene_id "ENSRNOG00000053269"; gene_version "3"; transcript_id "ENSRNOT00000090079"; transcript_version "3"; exon_number "7"; gene_name "Tmem106c"; gene_source "ensembl"; gene_biotype "protein_coding"; transcript_name "Tmem106c-201"; transcript_source "ensembl"; transcript_biotype "protein_coding"; protein_id "ENSRNOP00000071424"; protein_version "1"; tag "Ensembl_canonical";
7	ENSEMBL114_rn	exon	130971447	130971500	348.244375144474	+	.	gene_id "ENSRNOG00000053269"; transcript_id "ENSRNOG00000053269_tx_1"; exon_id "7_130971447_130971500_+"; exonnum "7"; txlen "1410";
7	ENSEMBL114_rn	exon	130971447	130971500	67.5755600038309	+	.	gene_id "ENSRNOG00000053269"; transcript_id "ENSRNOG00000053269_tx_3"; exon_id "7_130971447_130971500_+"; exonnum "6"; txlen "1346";
7	ENSEMBL114_rn	exon	130971447	130971500	0.693048592107258	+	.	gene_id "ENSRNOG00000053269"; transcript_id "ENSRNOG00000053269_tx_5"; exon_id "7_130971447_130971500_+"; exonnum "7"; txlen "1503";
7	ENSEMBL114_rn	exon	130971447	130971500	0.693048592107258	+	.	gene_id "ENSRNOG00000053269"; transcript_id "ENSRNOG00000053269_tx_6"; exon_id "7_130971447_130971500_+"; exonnum "7"; txlen "1662";
7	sraer114_mid	exon	130972362	130972454	0.693048592107258	+	.	gene_id "ENSRNOG00000053269"; transcript_id "ENSRNOG00000053269_tx_5"; exon_id "7_130972362_130972454_+"; exonnum "8"; txlen "1503";
7	sraer114_mid	exon	130972362	130972454	0.693048592107258	+	.	gene_id "ENSRNOG00000053269"; transcript_id "ENSRNOG00000053269_tx_6"; exon_id "7_130972362_130972454_+"; exonnum "8"; txlen "1662";
7	ensembl	CDS	130972541	130972670	0	+	1	gene_id "ENSRNOG00000053269"; gene_version "3"; transcript_id "ENSRNOT00000090079"; transcript_version "3"; exon_number "8"; gene_name "Tmem106c"; gene_source "ensembl"; gene_biotype "protein_coding"; transcript_name "Tmem106c-201"; transcript_source "ensembl"; transcript_biotype "protein_coding"; protein_id "ENSRNOP00000071424"; protein_version "1"; tag "Ensembl_canonical";
7	ensembl	exon	130972541	130973207	0	+	.	gene_id "ENSRNOG00000053269"; gene_version "3"; transcript_id "ENSRNOT00000090079"; transcript_version "3"; exon_number "8"; gene_name "Tmem106c"; gene_source "ensembl"; gene_biotype "protein_coding"; transcript_name "Tmem106c-201"; transcript_source "ensembl"; transcript_biotype "protein_coding"; exon_id "ENSRNOE00000558563"; exon_version "2"; tag "Ensembl_canonical";
7	ENSEMBL114_rn	exon	130972541	130973207	348.244375144474	+	.	gene_id "ENSRNOG00000053269"; transcript_id "ENSRNOG00000053269_tx_1"; exon_id "7_130972541_130973207_+"; exonnum "8"; txlen "1410";
7	ENSEMBL114_rn	exon	130972541	130973207	67.5755600038309	+	.	gene_id "ENSRNOG00000053269"; transcript_id "ENSRNOG00000053269_tx_3"; exon_id "7_130972541_130973207_+"; exonnum "7"; txlen "1346";
7	ENSEMBL114_rn	exon	130972541	130973207	0.693048592107258	+	.	gene_id "ENSRNOG00000053269"; transcript_id "ENSRNOG00000053269_tx_5"; exon_id "7_130972541_130973207_+"; exonnum "9"; txlen "1503";
7	ENSEMBL114_rn	exon	130972541	130973207	0.693048592107258	+	.	gene_id "ENSRNOG00000053269"; transcript_id "ENSRNOG00000053269_tx_6"; exon_id "7_130972541_130973207_+"; exonnum "9"; txlen "1662";
7	ensembl	stop_codon	130972671	130972673	0	+	0	gene_id "ENSRNOG00000053269"; gene_version "3"; transcript_id "ENSRNOT00000090079"; transcript_version "3"; exon_number "8"; gene_name "Tmem106c"; gene_source "ensembl"; gene_biotype "protein_coding"; transcript_name "Tmem106c-201"; transcript_source "ensembl"; transcript_biotype "protein_coding"; tag "Ensembl_canonical";
7	ensembl	three_prime_utr	130972674	130973207	0	+	.	gene_id "ENSRNOG00000053269"; gene_version "3"; transcript_id "ENSRNOT00000090079"; transcript_version "3"; gene_name "Tmem106c"; gene_source "ensembl"; gene_biotype "protein_coding"; transcript_name "Tmem106c-201"; transcript_source "ensembl"; transcript_biotype "protein_coding"; tag "Ensembl_canonical";
7	sraer114_es	exon	130994854	130995524	0.0492273058465546	+	.	gene_id "sraer114_gene_14341"; transcript_id "sraer114_gene_14341_tx_1"; exon_id "7_130994854_130995524_+"; exonnum "1"; txlen "1008";
7	sraer114_es	exon	130994854	130995524	0.0116810556246062	+	.	gene_id "sraer114_gene_14341"; transcript_id "sraer114_gene_14341_tx_2"; exon_id "7_130994854_130995524_+"; exonnum "1"; txlen "1437";
7	sraer114_es	exon	130994854	130995524	0.00633573321390677	+	.	gene_id "sraer114_gene_14341"; transcript_id "sraer114_gene_14341_tx_3"; exon_id "7_130994854_130995524_+"; exonnum "1"; txlen "1362";
7	sraer114_mid	exon	130996344	130996418	0.0492273058465546	+	.	gene_id "sraer114_gene_14341"; transcript_id "sraer114_gene_14341_tx_1"; exon_id "7_130996344_130996418_+"; exonnum "2"; txlen "1008";
7	sraer114_mid	exon	130996344	130996418	0.0116810556246062	+	.	gene_id "sraer114_gene_14341"; transcript_id "sraer114_gene_14341_tx_2"; exon_id "7_130996344_130996418_+"; exonnum "2"; txlen "1437";
7	sraer114_ss	exon	130996773	130997034	0.0492273058465546	+	.	gene_id "sraer114_gene_14341"; transcript_id "sraer114_gene_14341_tx_1"; exon_id "7_130996773_130997034_+"; exonnum "3"; txlen "1008";
7	sraer114_ss	exon	130998733	130999423	0.0116810556246062	+	.	gene_id "sraer114_gene_14341"; transcript_id "sraer114_gene_14341_tx_2"; exon_id "7_130998733_130999423_+"; exonnum "3"; txlen "1437";
7	sraer114_ss	exon	130998733	130999423	0.00633573321390677	+	.	gene_id "sraer114_gene_14341"; transcript_id "sraer114_gene_14341_tx_3"; exon_id "7_130998733_130999423_+"; exonnum "2"; txlen "1362";
7	sraer114_es	exon	130999927	131000052	0.136817219400064	+	.	gene_id "ENSRNOG00000076264"; transcript_id "ENSRNOG00000076264_tx_2"; exon_id "7_130999927_131000052_+"; exonnum "1"; txlen "655";
7	sraer114_es	exon	130999927	131000052	0.0686707116529058	+	.	gene_id "ENSRNOG00000076264"; transcript_id "ENSRNOG00000076264_tx_6"; exon_id "7_130999927_131000052_+"; exonnum "1"; txlen "567";
7	sraer114_es	exon	130999927	131000052	0.030928030439095	+	.	gene_id "ENSRNOG00000076264"; transcript_id "ENSRNOG00000076264_tx_9"; exon_id "7_130999927_131000052_+"; exonnum "1"; txlen "685";
7	sraer114_mid	exon	131019361	131019465	0.136817219400064	+	.	gene_id "ENSRNOG00000076264"; transcript_id "ENSRNOG00000076264_tx_2"; exon_id "7_131019361_131019465_+"; exonnum "2"; txlen "655";
7	sraer114_mid	exon	131019361	131019465	0.0686707116529058	+	.	gene_id "ENSRNOG00000076264"; transcript_id "ENSRNOG00000076264_tx_6"; exon_id "7_131019361_131019465_+"; exonnum "2"; txlen "567";
7	sraer114_mid	exon	131019361	131019465	0.030928030439095	+	.	gene_id "ENSRNOG00000076264"; transcript_id "ENSRNOG00000076264_tx_9"; exon_id "7_131019361_131019465_+"; exonnum "2"; txlen "685";
7	sraer114_mid	exon	131024269	131024356	0.136817219400064	+	.	gene_id "ENSRNOG00000076264"; transcript_id "ENSRNOG00000076264_tx_2"; exon_id "7_131024269_131024356_+"; exonnum "3"; txlen "655";
7	sraer114_mid	exon	131024269	131024356	0.030928030439095	+	.	gene_id "ENSRNOG00000076264"; transcript_id "ENSRNOG00000076264_tx_9"; exon_id "7_131024269_131024356_+"; exonnum "3"; txlen "685";
7	sraer114_mid	exon	131024882	131025061	0.136817219400064	+	.	gene_id "ENSRNOG00000076264"; transcript_id "ENSRNOG00000076264_tx_2"; exon_id "7_131024882_131025061_+"; exonnum "4"; txlen "655";
7	sraer114_mid	exon	131024882	131025061	0.0686707116529058	+	.	gene_id "ENSRNOG00000076264"; transcript_id "ENSRNOG00000076264_tx_6"; exon_id "7_131024882_131025061_+"; exonnum "3"; txlen "567";
7	sraer114_mid	exon	131024882	131025061	0.030928030439095	+	.	gene_id "ENSRNOG00000076264"; transcript_id "ENSRNOG00000076264_tx_9"; exon_id "7_131024882_131025061_+"; exonnum "4"; txlen "685";
7	ensembl	exon	131030643	131030879	0	+	.	gene_id "ENSRNOG00000076264"; gene_version "1"; transcript_id "ENSRNOT00000147889"; transcript_version "1"; exon_number "1"; gene_source "ensembl"; gene_biotype "lncRNA"; transcript_source "ensembl"; transcript_biotype "lncRNA"; exon_id "ENSRNOE00000776987"; exon_version "1";
7	ensembl	transcript	131030643	131036139	0	+	.	gene_id "ENSRNOG00000076264"; gene_version "1"; transcript_id "ENSRNOT00000147889"; transcript_version "1"; gene_source "ensembl"; gene_biotype "lncRNA"; transcript_source "ensembl"; transcript_biotype "lncRNA";
7	ensembl	gene	131030643	131037061	0	+	.	gene_id "ENSRNOG00000076264"; gene_version "1"; gene_source "ensembl"; gene_biotype "lncRNA";
7	sraer114_mid	exon	131030850	131030879	0.092527673894588	+	.	gene_id "ENSRNOG00000076264"; transcript_id "ENSRNOG00000076264_tx_5"; exon_id "7_131030850_131030879_+"; exonnum "1"; txlen "817";
7	sraer114_mid	exon	131030850	131030879	0.030928030439095	+	.	gene_id "ENSRNOG00000076264"; transcript_id "ENSRNOG00000076264_tx_9"; exon_id "7_131030850_131030879_+"; exonnum "5"; txlen "685";
7	ensembl	exon	131031095	131031250	0	+	.	gene_id "ENSRNOG00000076264"; gene_version "1"; transcript_id "ENSRNOT00000147889"; transcript_version "1"; exon_number "2"; gene_source "ensembl"; gene_biotype "lncRNA"; transcript_source "ensembl"; transcript_biotype "lncRNA"; exon_id "ENSRNOE00000737339"; exon_version "1";
7	ENSEMBL114_rn	exon	131031095	131031250	0.136817219400064	+	.	gene_id "ENSRNOG00000076264"; transcript_id "ENSRNOG00000076264_tx_2"; exon_id "7_131031095_131031250_+"; exonnum "5"; txlen "655";
7	ENSEMBL114_rn	exon	131031095	131031250	0.092527673894588	+	.	gene_id "ENSRNOG00000076264"; transcript_id "ENSRNOG00000076264_tx_5"; exon_id "7_131031095_131031250_+"; exonnum "2"; txlen "817";
7	ENSEMBL114_rn	exon	131031095	131031250	0.0686707116529058	+	.	gene_id "ENSRNOG00000076264"; transcript_id "ENSRNOG00000076264_tx_6"; exon_id "7_131031095_131031250_+"; exonnum "4"; txlen "567";
7	ENSEMBL114_rn	exon	131031095	131031250	0.030928030439095	+	.	gene_id "ENSRNOG00000076264"; transcript_id "ENSRNOG00000076264_tx_9"; exon_id "7_131031095_131031250_+"; exonnum "6"; txlen "685";
7	ensembl	exon	131031475	131031627	0	+	.	gene_id "ENSRNOG00000076264"; gene_version "1"; transcript_id "ENSRNOT00000147889"; transcript_version "1"; exon_number "3"; gene_source "ensembl"; gene_biotype "lncRNA"; transcript_source "ensembl"; transcript_biotype "lncRNA"; exon_id "ENSRNOE00000682622"; exon_version "1";
7	sraer114_mid	exon	131031475	131031974	0.092527673894588	+	.	gene_id "ENSRNOG00000076264"; transcript_id "ENSRNOG00000076264_tx_5"; exon_id "7_131031475_131031974_+"; exonnum "3"; txlen "817";
7	ensembl	exon	131031749	131031883	0	+	.	gene_id "ENSRNOG00000076264"; gene_version "1"; transcript_id "ENSRNOT00000147889"; transcript_version "1"; exon_number "4"; gene_source "ensembl"; gene_biotype "lncRNA"; transcript_source "ensembl"; transcript_biotype "lncRNA"; exon_id "ENSRNOE00000693764"; exon_version "1";
7	sraer114_es	exon	131032228	131032344	0.061605312183174	+	.	gene_id "ENSRNOG00000076264"; transcript_id "ENSRNOG00000076264_tx_7"; exon_id "7_131032228_131032344_+"; exonnum "1"; txlen "528";
7	ensembl	exon	131033818	131035398	0	+	.	gene_id "ENSRNOG00000076264"; gene_version "1"; transcript_id "ENSRNOT00000126477"; transcript_version "1"; exon_number "1"; gene_source "ensembl"; gene_biotype "lncRNA"; transcript_source "ensembl"; transcript_biotype "lncRNA"; exon_id "ENSRNOE00000672967"; exon_version "1"; tag "Ensembl_canonical";
7	ensembl	transcript	131033818	131037061	0	+	.	gene_id "ENSRNOG00000076264"; gene_version "1"; transcript_id "ENSRNOT00000126477"; transcript_version "1"; gene_source "ensembl"; gene_biotype "lncRNA"; transcript_source "ensembl"; transcript_biotype "lncRNA"; tag "Ensembl_canonical";
7	sraer114_mid	exon	131035268	131035398	0.092527673894588	+	.	gene_id "ENSRNOG00000076264"; transcript_id "ENSRNOG00000076264_tx_5"; exon_id "7_131035268_131035398_+"; exonnum "4"; txlen "817";
7	sraer114_mid	exon	131035268	131035398	0.061605312183174	+	.	gene_id "ENSRNOG00000076264"; transcript_id "ENSRNOG00000076264_tx_7"; exon_id "7_131035268_131035398_+"; exonnum "2"; txlen "528";
7	ensembl	exon	131035268	131036139	0	+	.	gene_id "ENSRNOG00000076264"; gene_version "1"; transcript_id "ENSRNOT00000147889"; transcript_version "1"; exon_number "5"; gene_source "ensembl"; gene_biotype "lncRNA"; transcript_source "ensembl"; transcript_biotype "lncRNA"; exon_id "ENSRNOE00000692969"; exon_version "1";
7	sraer114_ss	exon	131036630	131036909	0.061605312183174	+	.	gene_id "ENSRNOG00000076264"; transcript_id "ENSRNOG00000076264_tx_7"; exon_id "7_131036630_131036909_+"; exonnum "3"; txlen "528";
7	ensembl	exon	131036634	131037061	0	+	.	gene_id "ENSRNOG00000076264"; gene_version "1"; transcript_id "ENSRNOT00000126477"; transcript_version "1"; exon_number "2"; gene_source "ensembl"; gene_biotype "lncRNA"; transcript_source "ensembl"; transcript_biotype "lncRNA"; exon_id "ENSRNOE00000817177"; exon_version "1"; tag "Ensembl_canonical";
7	ensembl	gene	131072779	131072904	0	+	.	gene_id "ENSRNOG00000060456"; gene_version "3"; gene_name "LOC120093995"; gene_source "ensembl"; gene_biotype "snoRNA";
7	ensembl	transcript	131072779	131072904	0	+	.	gene_id "ENSRNOG00000060456"; gene_version "3"; transcript_id "ENSRNOT00000090462"; transcript_version "3"; gene_name "LOC120093995"; gene_source "ensembl"; gene_biotype "snoRNA"; transcript_name "LOC120093995-201"; transcript_source "ensembl"; transcript_biotype "snoRNA"; tag "Ensembl_canonical";
7	ensembl	exon	131072779	131072904	0	+	.	gene_id "ENSRNOG00000060456"; gene_version "3"; transcript_id "ENSRNOT00000090462"; transcript_version "3"; exon_number "1"; gene_name "LOC120093995"; gene_source "ensembl"; gene_biotype "snoRNA"; transcript_name "LOC120093995-201"; transcript_source "ensembl"; transcript_biotype "snoRNA"; exon_id "ENSRNOE00000534494"; exon_version "1"; tag "Ensembl_canonical";
7	ensembl	exon	131100753	131100854	0	+	.	gene_id "ENSRNOG00000057988"; gene_version "3"; transcript_id "ENSRNOT00000088376"; transcript_version "3"; exon_number "1"; gene_name "Pfkm"; gene_source "ensembl"; gene_biotype "protein_coding"; transcript_name "Pfkm-202"; transcript_source "ensembl"; transcript_biotype "protein_coding"; exon_id "ENSRNOE00000688482"; exon_version "1"; tag "Ensembl_canonical";
7	ensembl	five_prime_utr	131100753	131100854	0	+	.	gene_id "ENSRNOG00000057988"; gene_version "3"; transcript_id "ENSRNOT00000088376"; transcript_version "3"; gene_name "Pfkm"; gene_source "ensembl"; gene_biotype "protein_coding"; transcript_name "Pfkm-202"; transcript_source "ensembl"; transcript_biotype "protein_coding"; tag "Ensembl_canonical";
7	ensembl	exon	131100753	131100854	0	+	.	gene_id "ENSRNOG00000057988"; gene_version "3"; transcript_id "ENSRNOT00000115728"; transcript_version "2"; exon_number "1"; gene_name "Pfkm"; gene_source "ensembl"; gene_biotype "protein_coding"; transcript_name "Pfkm-203"; transcript_source "ensembl"; transcript_biotype "protein_coding"; exon_id "ENSRNOE00000688482"; exon_version "1";
7	ensembl	five_prime_utr	131100753	131100854	0	+	.	gene_id "ENSRNOG00000057988"; gene_version "3"; transcript_id "ENSRNOT00000115728"; transcript_version "2"; gene_name "Pfkm"; gene_source "ensembl"; gene_biotype "protein_coding"; transcript_name "Pfkm-203"; transcript_source "ensembl"; transcript_biotype "protein_coding";
7	ensembl	gene	131100753	131138248	0	+	.	gene_id "ENSRNOG00000057988"; gene_version "3"; gene_name "Pfkm"; gene_source "ensembl"; gene_biotype "protein_coding";
7	ensembl	transcript	131100753	131138248	0	+	.	gene_id "ENSRNOG00000057988"; gene_version "3"; transcript_id "ENSRNOT00000088376"; transcript_version "3"; gene_name "Pfkm"; gene_source "ensembl"; gene_biotype "protein_coding"; transcript_name "Pfkm-202"; transcript_source "ensembl"; transcript_biotype "protein_coding"; tag "Ensembl_canonical";
7	ensembl	transcript	131100753	131138248	0	+	.	gene_id "ENSRNOG00000057988"; gene_version "3"; transcript_id "ENSRNOT00000115728"; transcript_version "2"; gene_name "Pfkm"; gene_source "ensembl"; gene_biotype "protein_coding"; transcript_name "Pfkm-203"; transcript_source "ensembl"; transcript_biotype "protein_coding";
7	ensembl	five_prime_utr	131101652	131101660	0	+	.	gene_id "ENSRNOG00000057988"; gene_version "3"; transcript_id "ENSRNOT00000088376"; transcript_version "3"; gene_name "Pfkm"; gene_source "ensembl"; gene_biotype "protein_coding"; transcript_name "Pfkm-202"; transcript_source "ensembl"; transcript_biotype "protein_coding"; tag "Ensembl_canonical";
7	ensembl	five_prime_utr	131101652	131101660	0	+	.	gene_id "ENSRNOG00000057988"; gene_version "3"; transcript_id "ENSRNOT00000115728"; transcript_version "2"; gene_name "Pfkm"; gene_source "ensembl"; gene_biotype "protein_coding"; transcript_name "Pfkm-203"; transcript_source "ensembl"; transcript_biotype "protein_coding";
7	ensembl	exon	131101652	131101742	0	+	.	gene_id "ENSRNOG00000057988"; gene_version "3"; transcript_id "ENSRNOT00000088376"; transcript_version "3"; exon_number "2"; gene_name "Pfkm"; gene_source "ensembl"; gene_biotype "protein_coding"; transcript_name "Pfkm-202"; transcript_source "ensembl"; transcript_biotype "protein_coding"; exon_id "ENSRNOE00000555255"; exon_version "2"; tag "Ensembl_canonical";
7	ensembl	exon	131101652	131101742	0	+	.	gene_id "ENSRNOG00000057988"; gene_version "3"; transcript_id "ENSRNOT00000115728"; transcript_version "2"; exon_number "2"; gene_name "Pfkm"; gene_source "ensembl"; gene_biotype "protein_coding"; transcript_name "Pfkm-203"; transcript_source "ensembl"; transcript_biotype "protein_coding"; exon_id "ENSRNOE00000555255"; exon_version "2";
7	ensembl	start_codon	131101661	131101663	0	+	0	gene_id "ENSRNOG00000057988"; gene_version "3"; transcript_id "ENSRNOT00000088376"; transcript_version "3"; exon_number "2"; gene_name "Pfkm"; gene_source "ensembl"; gene_biotype "protein_coding"; transcript_name "Pfkm-202"; transcript_source "ensembl"; transcript_biotype "protein_coding"; tag "Ensembl_canonical";
7	ensembl	start_codon	131101661	131101663	0	+	0	gene_id "ENSRNOG00000057988"; gene_version "3"; transcript_id "ENSRNOT00000115728"; transcript_version "2"; exon_number "2"; gene_name "Pfkm"; gene_source "ensembl"; gene_biotype "protein_coding"; transcript_name "Pfkm-203"; transcript_source "ensembl"; transcript_biotype "protein_coding";
7	ensembl	CDS	131101661	131101742	0	+	0	gene_id "ENSRNOG00000057988"; gene_version "3"; transcript_id "ENSRNOT00000088376"; transcript_version "3"; exon_number "2"; gene_name "Pfkm"; gene_source "ensembl"; gene_biotype "protein_coding"; transcript_name "Pfkm-202"; transcript_source "ensembl"; transcript_biotype "protein_coding"; protein_id "ENSRNOP00000075742"; protein_version "1"; tag "Ensembl_canonical";
7	ensembl	CDS	131101661	131101742	0	+	0	gene_id "ENSRNOG00000057988"; gene_version "3"; transcript_id "ENSRNOT00000115728"; transcript_version "2"; exon_number "2"; gene_name "Pfkm"; gene_source "ensembl"; gene_biotype "protein_coding"; transcript_name "Pfkm-203"; transcript_source "ensembl"; transcript_biotype "protein_coding"; protein_id "ENSRNOP00000090398"; protein_version "1";
7	ensembl	exon	131102320	131102442	0	+	.	gene_id "ENSRNOG00000057988"; gene_version "3"; transcript_id "ENSRNOT00000088376"; transcript_version "3"; exon_number "3"; gene_name "Pfkm"; gene_source "ensembl"; gene_biotype "protein_coding"; transcript_name "Pfkm-202"; transcript_source "ensembl"; transcript_biotype "protein_coding"; exon_id "ENSRNOE00000548188"; exon_version "1"; tag "Ensembl_canonical";
7	ensembl	CDS	131102320	131102442	0	+	2	gene_id "ENSRNOG00000057988"; gene_version "3"; transcript_id "ENSRNOT00000088376"; transcript_version "3"; exon_number "3"; gene_name "Pfkm"; gene_source "ensembl"; gene_biotype "protein_coding"; transcript_name "Pfkm-202"; transcript_source "ensembl"; transcript_biotype "protein_coding"; protein_id "ENSRNOP00000075742"; protein_version "1"; tag "Ensembl_canonical";
7	ensembl	exon	131102320	131102442	0	+	.	gene_id "ENSRNOG00000057988"; gene_version "3"; transcript_id "ENSRNOT00000115728"; transcript_version "2"; exon_number "3"; gene_name "Pfkm"; gene_source "ensembl"; gene_biotype "protein_coding"; transcript_name "Pfkm-203"; transcript_source "ensembl"; transcript_biotype "protein_coding"; exon_id "ENSRNOE00000548188"; exon_version "1";
7	ensembl	CDS	131102320	131102442	0	+	2	gene_id "ENSRNOG00000057988"; gene_version "3"; transcript_id "ENSRNOT00000115728"; transcript_version "2"; exon_number "3"; gene_name "Pfkm"; gene_source "ensembl"; gene_biotype "protein_coding"; transcript_name "Pfkm-203"; transcript_source "ensembl"; transcript_biotype "protein_coding"; protein_id "ENSRNOP00000090398"; protein_version "1";
7	sraer114_es	exon	131114125	131114251	211.749319054511	+	.	gene_id "ENSRNOG00000057988"; transcript_id "ENSRNOG00000057988_tx_1"; exon_id "7_131114125_131114251_+"; exonnum "1"; txlen "2856";
7	ensembl	five_prime_utr	131118069	131118156	0	+	.	gene_id "ENSRNOG00000057988"; gene_version "3"; transcript_id "ENSRNOT00000169921"; transcript_version "1"; gene_name "Pfkm"; gene_source "ensembl"; gene_biotype "protein_coding"; transcript_name "Pfkm-204"; transcript_source "ensembl"; transcript_biotype "protein_coding";
7	ensembl	exon	131118069	131118241	0	+	.	gene_id "ENSRNOG00000057988"; gene_version "3"; transcript_id "ENSRNOT00000169921"; transcript_version "1"; exon_number "1"; gene_name "Pfkm"; gene_source "ensembl"; gene_biotype "protein_coding"; transcript_name "Pfkm-204"; transcript_source "ensembl"; transcript_biotype "protein_coding"; exon_id "ENSRNOE00000803235"; exon_version "1";
7	ensembl	transcript	131118069	131138248	0	+	.	gene_id "ENSRNOG00000057988"; gene_version "3"; transcript_id "ENSRNOT00000169921"; transcript_version "1"; gene_name "Pfkm"; gene_source "ensembl"; gene_biotype "protein_coding"; transcript_name "Pfkm-204"; transcript_source "ensembl"; transcript_biotype "protein_coding";
7	ensembl	five_prime_utr	131118072	131118156	0	+	.	gene_id "ENSRNOG00000057988"; gene_version "3"; transcript_id "ENSRNOT00000078579"; transcript_version "3"; gene_name "Pfkm"; gene_source "ensembl"; gene_biotype "protein_coding"; transcript_name "Pfkm-201"; transcript_source "ensembl"; transcript_biotype "protein_coding";
7	ensembl	exon	131118072	131118241	0	+	.	gene_id "ENSRNOG00000057988"; gene_version "3"; transcript_id "ENSRNOT00000078579"; transcript_version "3"; exon_number "1"; gene_name "Pfkm"; gene_source "ensembl"; gene_biotype "protein_coding"; transcript_name "Pfkm-201"; transcript_source "ensembl"; transcript_biotype "protein_coding"; exon_id "ENSRNOE00000541983"; exon_version "2";
7	ensembl	transcript	131118072	131138248	0	+	.	gene_id "ENSRNOG00000057988"; gene_version "3"; transcript_id "ENSRNOT00000078579"; transcript_version "3"; gene_name "Pfkm"; gene_source "ensembl"; gene_biotype "protein_coding"; transcript_name "Pfkm-201"; transcript_source "ensembl"; transcript_biotype "protein_coding";
7	ensembl	exon	131118149	131118241	0	+	.	gene_id "ENSRNOG00000057988"; gene_version "3"; transcript_id "ENSRNOT00000088376"; transcript_version "3"; exon_number "4"; gene_name "Pfkm"; gene_source "ensembl"; gene_biotype "protein_coding"; transcript_name "Pfkm-202"; transcript_source "ensembl"; transcript_biotype "protein_coding"; exon_id "ENSRNOE00000551422"; exon_version "1"; tag "Ensembl_canonical";
7	ensembl	CDS	131118149	131118241	0	+	2	gene_id "ENSRNOG00000057988"; gene_version "3"; transcript_id "ENSRNOT00000088376"; transcript_version "3"; exon_number "4"; gene_name "Pfkm"; gene_source "ensembl"; gene_biotype "protein_coding"; transcript_name "Pfkm-202"; transcript_source "ensembl"; transcript_biotype "protein_coding"; protein_id "ENSRNOP00000075742"; protein_version "1"; tag "Ensembl_canonical";
7	ensembl	exon	131118149	131118241	0	+	.	gene_id "ENSRNOG00000057988"; gene_version "3"; transcript_id "ENSRNOT00000115728"; transcript_version "2"; exon_number "4"; gene_name "Pfkm"; gene_source "ensembl"; gene_biotype "protein_coding"; transcript_name "Pfkm-203"; transcript_source "ensembl"; transcript_biotype "protein_coding"; exon_id "ENSRNOE00000551422"; exon_version "1";
7	ensembl	CDS	131118149	131118241	0	+	2	gene_id "ENSRNOG00000057988"; gene_version "3"; transcript_id "ENSRNOT00000115728"; transcript_version "2"; exon_number "4"; gene_name "Pfkm"; gene_source "ensembl"; gene_biotype "protein_coding"; transcript_name "Pfkm-203"; transcript_source "ensembl"; transcript_biotype "protein_coding"; protein_id "ENSRNOP00000090398"; protein_version "1";
7	ENSEMBL114_rn	exon	131118149	131118241	211.749319054511	+	.	gene_id "ENSRNOG00000057988"; transcript_id "ENSRNOG00000057988_tx_1"; exon_id "7_131118149_131118241_+"; exonnum "2"; txlen "2856";
7	ensembl	start_codon	131118157	131118159	0	+	0	gene_id "ENSRNOG00000057988"; gene_version "3"; transcript_id "ENSRNOT00000078579"; transcript_version "3"; exon_number "1"; gene_name "Pfkm"; gene_source "ensembl"; gene_biotype "protein_coding"; transcript_name "Pfkm-201"; transcript_source "ensembl"; transcript_biotype "protein_coding";
7	ensembl	start_codon	131118157	131118159	0	+	0	gene_id "ENSRNOG00000057988"; gene_version "3"; transcript_id "ENSRNOT00000169921"; transcript_version "1"; exon_number "1"; gene_name "Pfkm"; gene_source "ensembl"; gene_biotype "protein_coding"; transcript_name "Pfkm-204"; transcript_source "ensembl"; transcript_biotype "protein_coding";
7	ensembl	CDS	131118157	131118241	0	+	0	gene_id "ENSRNOG00000057988"; gene_version "3"; transcript_id "ENSRNOT00000078579"; transcript_version "3"; exon_number "1"; gene_name "Pfkm"; gene_source "ensembl"; gene_biotype "protein_coding"; transcript_name "Pfkm-201"; transcript_source "ensembl"; transcript_biotype "protein_coding"; protein_id "ENSRNOP00000070507"; protein_version "2";
7	ensembl	CDS	131118157	131118241	0	+	0	gene_id "ENSRNOG00000057988"; gene_version "3"; transcript_id "ENSRNOT00000169921"; transcript_version "1"; exon_number "1"; gene_name "Pfkm"; gene_source "ensembl"; gene_biotype "protein_coding"; transcript_name "Pfkm-204"; transcript_source "ensembl"; transcript_biotype "protein_coding"; protein_id "ENSRNOP00000110440"; protein_version "1";
7	ensembl	exon	131123136	131123209	0	+	.	gene_id "ENSRNOG00000057988"; gene_version "3"; transcript_id "ENSRNOT00000078579"; transcript_version "3"; exon_number "2"; gene_name "Pfkm"; gene_source "ensembl"; gene_biotype "protein_coding"; transcript_name "Pfkm-201"; transcript_source "ensembl"; transcript_biotype "protein_coding"; exon_id "ENSRNOE00000545585"; exon_version "1";
7	ensembl	CDS	131123136	131123209	0	+	2	gene_id "ENSRNOG00000057988"; gene_version "3"; transcript_id "ENSRNOT00000078579"; transcript_version "3"; exon_number "2"; gene_name "Pfkm"; gene_source "ensembl"; gene_biotype "protein_coding"; transcript_name "Pfkm-201"; transcript_source "ensembl"; transcript_biotype "protein_coding"; protein_id "ENSRNOP00000070507"; protein_version "2";
7	ensembl	exon	131123136	131123209	0	+	.	gene_id "ENSRNOG00000057988"; gene_version "3"; transcript_id "ENSRNOT00000169921"; transcript_version "1"; exon_number "2"; gene_name "Pfkm"; gene_source "ensembl"; gene_biotype "protein_coding"; transcript_name "Pfkm-204"; transcript_source "ensembl"; transcript_biotype "protein_coding"; exon_id "ENSRNOE00000545585"; exon_version "1";
7	ensembl	CDS	131123136	131123209	0	+	2	gene_id "ENSRNOG00000057988"; gene_version "3"; transcript_id "ENSRNOT00000169921"; transcript_version "1"; exon_number "2"; gene_name "Pfkm"; gene_source "ensembl"; gene_biotype "protein_coding"; transcript_name "Pfkm-204"; transcript_source "ensembl"; transcript_biotype "protein_coding"; protein_id "ENSRNOP00000110440"; protein_version "1";
7	ensembl	exon	131123136	131123209	0	+	.	gene_id "ENSRNOG00000057988"; gene_version "3"; transcript_id "ENSRNOT00000088376"; transcript_version "3"; exon_number "5"; gene_name "Pfkm"; gene_source "ensembl"; gene_biotype "protein_coding"; transcript_name "Pfkm-202"; transcript_source "ensembl"; transcript_biotype "protein_coding"; exon_id "ENSRNOE00000545585"; exon_version "1"; tag "Ensembl_canonical";
7	ensembl	CDS	131123136	131123209	0	+	2	gene_id "ENSRNOG00000057988"; gene_version "3"; transcript_id "ENSRNOT00000088376"; transcript_version "3"; exon_number "5"; gene_name "Pfkm"; gene_source "ensembl"; gene_biotype "protein_coding"; transcript_name "Pfkm-202"; transcript_source "ensembl"; transcript_biotype "protein_coding"; protein_id "ENSRNOP00000075742"; protein_version "1"; tag "Ensembl_canonical";
7	ensembl	exon	131123136	131123209	0	+	.	gene_id "ENSRNOG00000057988"; gene_version "3"; transcript_id "ENSRNOT00000115728"; transcript_version "2"; exon_number "5"; gene_name "Pfkm"; gene_source "ensembl"; gene_biotype "protein_coding"; transcript_name "Pfkm-203"; transcript_source "ensembl"; transcript_biotype "protein_coding"; exon_id "ENSRNOE00000545585"; exon_version "1";
7	ensembl	CDS	131123136	131123209	0	+	2	gene_id "ENSRNOG00000057988"; gene_version "3"; transcript_id "ENSRNOT00000115728"; transcript_version "2"; exon_number "5"; gene_name "Pfkm"; gene_source "ensembl"; gene_biotype "protein_coding"; transcript_name "Pfkm-203"; transcript_source "ensembl"; transcript_biotype "protein_coding"; protein_id "ENSRNOP00000090398"; protein_version "1";
7	ENSEMBL114_rn	exon	131123136	131123209	211.749319054511	+	.	gene_id "ENSRNOG00000057988"; transcript_id "ENSRNOG00000057988_tx_1"; exon_id "7_131123136_131123209_+"; exonnum "3"; txlen "2856";
7	ensembl	exon	131124141	131124218	0	+	.	gene_id "ENSRNOG00000057988"; gene_version "3"; transcript_id "ENSRNOT00000078579"; transcript_version "3"; exon_number "3"; gene_name "Pfkm"; gene_source "ensembl"; gene_biotype "protein_coding"; transcript_name "Pfkm-201"; transcript_source "ensembl"; transcript_biotype "protein_coding"; exon_id "ENSRNOE00000553167"; exon_version "1";
7	ensembl	CDS	131124141	131124218	0	+	0	gene_id "ENSRNOG00000057988"; gene_version "3"; transcript_id "ENSRNOT00000078579"; transcript_version "3"; exon_number "3"; gene_name "Pfkm"; gene_source "ensembl"; gene_biotype "protein_coding"; transcript_name "Pfkm-201"; transcript_source "ensembl"; transcript_biotype "protein_coding"; protein_id "ENSRNOP00000070507"; protein_version "2";
7	ensembl	exon	131124141	131124218	0	+	.	gene_id "ENSRNOG00000057988"; gene_version "3"; transcript_id "ENSRNOT00000169921"; transcript_version "1"; exon_number "3"; gene_name "Pfkm"; gene_source "ensembl"; gene_biotype "protein_coding"; transcript_name "Pfkm-204"; transcript_source "ensembl"; transcript_biotype "protein_coding"; exon_id "ENSRNOE00000553167"; exon_version "1";
7	ensembl	CDS	131124141	131124218	0	+	0	gene_id "ENSRNOG00000057988"; gene_version "3"; transcript_id "ENSRNOT00000169921"; transcript_version "1"; exon_number "3"; gene_name "Pfkm"; gene_source "ensembl"; gene_biotype "protein_coding"; transcript_name "Pfkm-204"; transcript_source "ensembl"; transcript_biotype "protein_coding"; protein_id "ENSRNOP00000110440"; protein_version "1";
7	ensembl	exon	131124141	131124218	0	+	.	gene_id "ENSRNOG00000057988"; gene_version "3"; transcript_id "ENSRNOT00000088376"; transcript_version "3"; exon_number "6"; gene_name "Pfkm"; gene_source "ensembl"; gene_biotype "protein_coding"; transcript_name "Pfkm-202"; transcript_source "ensembl"; transcript_biotype "protein_coding"; exon_id "ENSRNOE00000553167"; exon_version "1"; tag "Ensembl_canonical";
7	ensembl	CDS	131124141	131124218	0	+	0	gene_id "ENSRNOG00000057988"; gene_version "3"; transcript_id "ENSRNOT00000088376"; transcript_version "3"; exon_number "6"; gene_name "Pfkm"; gene_source "ensembl"; gene_biotype "protein_coding"; transcript_name "Pfkm-202"; transcript_source "ensembl"; transcript_biotype "protein_coding"; protein_id "ENSRNOP00000075742"; protein_version "1"; tag "Ensembl_canonical";
7	ensembl	exon	131124141	131124218	0	+	.	gene_id "ENSRNOG00000057988"; gene_version "3"; transcript_id "ENSRNOT00000115728"; transcript_version "2"; exon_number "6"; gene_name "Pfkm"; gene_source "ensembl"; gene_biotype "protein_coding"; transcript_name "Pfkm-203"; transcript_source "ensembl"; transcript_biotype "protein_coding"; exon_id "ENSRNOE00000553167"; exon_version "1";
7	ensembl	CDS	131124141	131124218	0	+	0	gene_id "ENSRNOG00000057988"; gene_version "3"; transcript_id "ENSRNOT00000115728"; transcript_version "2"; exon_number "6"; gene_name "Pfkm"; gene_source "ensembl"; gene_biotype "protein_coding"; transcript_name "Pfkm-203"; transcript_source "ensembl"; transcript_biotype "protein_coding"; protein_id "ENSRNOP00000090398"; protein_version "1";
7	ENSEMBL114_rn	exon	131124141	131124218	211.749319054511	+	.	gene_id "ENSRNOG00000057988"; transcript_id "ENSRNOG00000057988_tx_1"; exon_id "7_131124141_131124218_+"; exonnum "4"; txlen "2856";
7	ensembl	exon	131125586	131125775	0	+	.	gene_id "ENSRNOG00000057988"; gene_version "3"; transcript_id "ENSRNOT00000078579"; transcript_version "3"; exon_number "4"; gene_name "Pfkm"; gene_source "ensembl"; gene_biotype "protein_coding"; transcript_name "Pfkm-201"; transcript_source "ensembl"; transcript_biotype "protein_coding"; exon_id "ENSRNOE00000569742"; exon_version "1";
7	ensembl	CDS	131125586	131125775	0	+	0	gene_id "ENSRNOG00000057988"; gene_version "3"; transcript_id "ENSRNOT00000078579"; transcript_version "3"; exon_number "4"; gene_name "Pfkm"; gene_source "ensembl"; gene_biotype "protein_coding"; transcript_name "Pfkm-201"; transcript_source "ensembl"; transcript_biotype "protein_coding"; protein_id "ENSRNOP00000070507"; protein_version "2";
7	ensembl	exon	131125586	131125775	0	+	.	gene_id "ENSRNOG00000057988"; gene_version "3"; transcript_id "ENSRNOT00000169921"; transcript_version "1"; exon_number "4"; gene_name "Pfkm"; gene_source "ensembl"; gene_biotype "protein_coding"; transcript_name "Pfkm-204"; transcript_source "ensembl"; transcript_biotype "protein_coding"; exon_id "ENSRNOE00000569742"; exon_version "1";
7	ensembl	CDS	131125586	131125775	0	+	0	gene_id "ENSRNOG00000057988"; gene_version "3"; transcript_id "ENSRNOT00000169921"; transcript_version "1"; exon_number "4"; gene_name "Pfkm"; gene_source "ensembl"; gene_biotype "protein_coding"; transcript_name "Pfkm-204"; transcript_source "ensembl"; transcript_biotype "protein_coding"; protein_id "ENSRNOP00000110440"; protein_version "1";
7	ensembl	exon	131125586	131125775	0	+	.	gene_id "ENSRNOG00000057988"; gene_version "3"; transcript_id "ENSRNOT00000088376"; transcript_version "3"; exon_number "7"; gene_name "Pfkm"; gene_source "ensembl"; gene_biotype "protein_coding"; transcript_name "Pfkm-202"; transcript_source "ensembl"; transcript_biotype "protein_coding"; exon_id "ENSRNOE00000569742"; exon_version "1"; tag "Ensembl_canonical";
7	ensembl	CDS	131125586	131125775	0	+	0	gene_id "ENSRNOG00000057988"; gene_version "3"; transcript_id "ENSRNOT00000088376"; transcript_version "3"; exon_number "7"; gene_name "Pfkm"; gene_source "ensembl"; gene_biotype "protein_coding"; transcript_name "Pfkm-202"; transcript_source "ensembl"; transcript_biotype "protein_coding"; protein_id "ENSRNOP00000075742"; protein_version "1"; tag "Ensembl_canonical";
7	ensembl	exon	131125586	131125775	0	+	.	gene_id "ENSRNOG00000057988"; gene_version "3"; transcript_id "ENSRNOT00000115728"; transcript_version "2"; exon_number "7"; gene_name "Pfkm"; gene_source "ensembl"; gene_biotype "protein_coding"; transcript_name "Pfkm-203"; transcript_source "ensembl"; transcript_biotype "protein_coding"; exon_id "ENSRNOE00000569742"; exon_version "1";
7	ensembl	CDS	131125586	131125775	0	+	0	gene_id "ENSRNOG00000057988"; gene_version "3"; transcript_id "ENSRNOT00000115728"; transcript_version "2"; exon_number "7"; gene_name "Pfkm"; gene_source "ensembl"; gene_biotype "protein_coding"; transcript_name "Pfkm-203"; transcript_source "ensembl"; transcript_biotype "protein_coding"; protein_id "ENSRNOP00000090398"; protein_version "1";
7	ENSEMBL114_rn	exon	131125586	131125775	211.749319054511	+	.	gene_id "ENSRNOG00000057988"; transcript_id "ENSRNOG00000057988_tx_1"; exon_id "7_131125586_131125775_+"; exonnum "5"; txlen "2856";
7	ensembl	exon	131125995	131126160	0	+	.	gene_id "ENSRNOG00000057988"; gene_version "3"; transcript_id "ENSRNOT00000078579"; transcript_version "3"; exon_number "5"; gene_name "Pfkm"; gene_source "ensembl"; gene_biotype "protein_coding"; transcript_name "Pfkm-201"; transcript_source "ensembl"; transcript_biotype "protein_coding"; exon_id "ENSRNOE00000520621"; exon_version "1";
7	ensembl	CDS	131125995	131126160	0	+	2	gene_id "ENSRNOG00000057988"; gene_version "3"; transcript_id "ENSRNOT00000078579"; transcript_version "3"; exon_number "5"; gene_name "Pfkm"; gene_source "ensembl"; gene_biotype "protein_coding"; transcript_name "Pfkm-201"; transcript_source "ensembl"; transcript_biotype "protein_coding"; protein_id "ENSRNOP00000070507"; protein_version "2";
7	ensembl	exon	131125995	131126160	0	+	.	gene_id "ENSRNOG00000057988"; gene_version "3"; transcript_id "ENSRNOT00000169921"; transcript_version "1"; exon_number "5"; gene_name "Pfkm"; gene_source "ensembl"; gene_biotype "protein_coding"; transcript_name "Pfkm-204"; transcript_source "ensembl"; transcript_biotype "protein_coding"; exon_id "ENSRNOE00000520621"; exon_version "1";
7	ensembl	CDS	131125995	131126160	0	+	2	gene_id "ENSRNOG00000057988"; gene_version "3"; transcript_id "ENSRNOT00000169921"; transcript_version "1"; exon_number "5"; gene_name "Pfkm"; gene_source "ensembl"; gene_biotype "protein_coding"; transcript_name "Pfkm-204"; transcript_source "ensembl"; transcript_biotype "protein_coding"; protein_id "ENSRNOP00000110440"; protein_version "1";
7	ensembl	exon	131125995	131126160	0	+	.	gene_id "ENSRNOG00000057988"; gene_version "3"; transcript_id "ENSRNOT00000088376"; transcript_version "3"; exon_number "8"; gene_name "Pfkm"; gene_source "ensembl"; gene_biotype "protein_coding"; transcript_name "Pfkm-202"; transcript_source "ensembl"; transcript_biotype "protein_coding"; exon_id "ENSRNOE00000520621"; exon_version "1"; tag "Ensembl_canonical";
7	ensembl	CDS	131125995	131126160	0	+	2	gene_id "ENSRNOG00000057988"; gene_version "3"; transcript_id "ENSRNOT00000088376"; transcript_version "3"; exon_number "8"; gene_name "Pfkm"; gene_source "ensembl"; gene_biotype "protein_coding"; transcript_name "Pfkm-202"; transcript_source "ensembl"; transcript_biotype "protein_coding"; protein_id "ENSRNOP00000075742"; protein_version "1"; tag "Ensembl_canonical";
7	ensembl	exon	131125995	131126160	0	+	.	gene_id "ENSRNOG00000057988"; gene_version "3"; transcript_id "ENSRNOT00000115728"; transcript_version "2"; exon_number "8"; gene_name "Pfkm"; gene_source "ensembl"; gene_biotype "protein_coding"; transcript_name "Pfkm-203"; transcript_source "ensembl"; transcript_biotype "protein_coding"; exon_id "ENSRNOE00000520621"; exon_version "1";
7	ensembl	CDS	131125995	131126160	0	+	2	gene_id "ENSRNOG00000057988"; gene_version "3"; transcript_id "ENSRNOT00000115728"; transcript_version "2"; exon_number "8"; gene_name "Pfkm"; gene_source "ensembl"; gene_biotype "protein_coding"; transcript_name "Pfkm-203"; transcript_source "ensembl"; transcript_biotype "protein_coding"; protein_id "ENSRNOP00000090398"; protein_version "1";
7	ENSEMBL114_rn	exon	131125995	131126160	211.749319054511	+	.	gene_id "ENSRNOG00000057988"; transcript_id "ENSRNOG00000057988_tx_1"; exon_id "7_131125995_131126160_+"; exonnum "6"; txlen "2856";
7	ensembl	exon	131126986	131127030	0	+	.	gene_id "ENSRNOG00000057988"; gene_version "3"; transcript_id "ENSRNOT00000078579"; transcript_version "3"; exon_number "6"; gene_name "Pfkm"; gene_source "ensembl"; gene_biotype "protein_coding"; transcript_name "Pfkm-201"; transcript_source "ensembl"; transcript_biotype "protein_coding"; exon_id "ENSRNOE00000531455"; exon_version "1";
7	ensembl	CDS	131126986	131127030	0	+	1	gene_id "ENSRNOG00000057988"; gene_version "3"; transcript_id "ENSRNOT00000078579"; transcript_version "3"; exon_number "6"; gene_name "Pfkm"; gene_source "ensembl"; gene_biotype "protein_coding"; transcript_name "Pfkm-201"; transcript_source "ensembl"; transcript_biotype "protein_coding"; protein_id "ENSRNOP00000070507"; protein_version "2";
7	ensembl	exon	131126986	131127030	0	+	.	gene_id "ENSRNOG00000057988"; gene_version "3"; transcript_id "ENSRNOT00000169921"; transcript_version "1"; exon_number "6"; gene_name "Pfkm"; gene_source "ensembl"; gene_biotype "protein_coding"; transcript_name "Pfkm-204"; transcript_source "ensembl"; transcript_biotype "protein_coding"; exon_id "ENSRNOE00000531455"; exon_version "1";
7	ensembl	CDS	131126986	131127030	0	+	1	gene_id "ENSRNOG00000057988"; gene_version "3"; transcript_id "ENSRNOT00000169921"; transcript_version "1"; exon_number "6"; gene_name "Pfkm"; gene_source "ensembl"; gene_biotype "protein_coding"; transcript_name "Pfkm-204"; transcript_source "ensembl"; transcript_biotype "protein_coding"; protein_id "ENSRNOP00000110440"; protein_version "1";
7	ensembl	exon	131126986	131127030	0	+	.	gene_id "ENSRNOG00000057988"; gene_version "3"; transcript_id "ENSRNOT00000088376"; transcript_version "3"; exon_number "9"; gene_name "Pfkm"; gene_source "ensembl"; gene_biotype "protein_coding"; transcript_name "Pfkm-202"; transcript_source "ensembl"; transcript_biotype "protein_coding"; exon_id "ENSRNOE00000531455"; exon_version "1"; tag "Ensembl_canonical";
7	ensembl	CDS	131126986	131127030	0	+	1	gene_id "ENSRNOG00000057988"; gene_version "3"; transcript_id "ENSRNOT00000088376"; transcript_version "3"; exon_number "9"; gene_name "Pfkm"; gene_source "ensembl"; gene_biotype "protein_coding"; transcript_name "Pfkm-202"; transcript_source "ensembl"; transcript_biotype "protein_coding"; protein_id "ENSRNOP00000075742"; protein_version "1"; tag "Ensembl_canonical";
7	ENSEMBL114_rn	exon	131126986	131127030	211.749319054511	+	.	gene_id "ENSRNOG00000057988"; transcript_id "ENSRNOG00000057988_tx_1"; exon_id "7_131126986_131127030_+"; exonnum "7"; txlen "2856";
7	ensembl	exon	131127390	131127531	0	+	.	gene_id "ENSRNOG00000057988"; gene_version "3"; transcript_id "ENSRNOT00000115728"; transcript_version "2"; exon_number "9"; gene_name "Pfkm"; gene_source "ensembl"; gene_biotype "protein_coding"; transcript_name "Pfkm-203"; transcript_source "ensembl"; transcript_biotype "protein_coding"; exon_id "ENSRNOE00000582806"; exon_version "1";
7	ensembl	CDS	131127390	131127531	0	+	1	gene_id "ENSRNOG00000057988"; gene_version "3"; transcript_id "ENSRNOT00000115728"; transcript_version "2"; exon_number "9"; gene_name "Pfkm"; gene_source "ensembl"; gene_biotype "protein_coding"; transcript_name "Pfkm-203"; transcript_source "ensembl"; transcript_biotype "protein_coding"; protein_id "ENSRNOP00000090398"; protein_version "1";
7	ensembl	exon	131127423	131127531	0	+	.	gene_id "ENSRNOG00000057988"; gene_version "3"; transcript_id "ENSRNOT00000078579"; transcript_version "3"; exon_number "7"; gene_name "Pfkm"; gene_source "ensembl"; gene_biotype "protein_coding"; transcript_name "Pfkm-201"; transcript_source "ensembl"; transcript_biotype "protein_coding"; exon_id "ENSRNOE00000528598"; exon_version "1";
7	ensembl	CDS	131127423	131127531	0	+	1	gene_id "ENSRNOG00000057988"; gene_version "3"; transcript_id "ENSRNOT00000078579"; transcript_version "3"; exon_number "7"; gene_name "Pfkm"; gene_source "ensembl"; gene_biotype "protein_coding"; transcript_name "Pfkm-201"; transcript_source "ensembl"; transcript_biotype "protein_coding"; protein_id "ENSRNOP00000070507"; protein_version "2";
7	ensembl	exon	131127423	131127531	0	+	.	gene_id "ENSRNOG00000057988"; gene_version "3"; transcript_id "ENSRNOT00000169921"; transcript_version "1"; exon_number "7"; gene_name "Pfkm"; gene_source "ensembl"; gene_biotype "protein_coding"; transcript_name "Pfkm-204"; transcript_source "ensembl"; transcript_biotype "protein_coding"; exon_id "ENSRNOE00000528598"; exon_version "1";
7	ensembl	CDS	131127423	131127531	0	+	1	gene_id "ENSRNOG00000057988"; gene_version "3"; transcript_id "ENSRNOT00000169921"; transcript_version "1"; exon_number "7"; gene_name "Pfkm"; gene_source "ensembl"; gene_biotype "protein_coding"; transcript_name "Pfkm-204"; transcript_source "ensembl"; transcript_biotype "protein_coding"; protein_id "ENSRNOP00000110440"; protein_version "1";
7	ensembl	exon	131127423	131127531	0	+	.	gene_id "ENSRNOG00000057988"; gene_version "3"; transcript_id "ENSRNOT00000088376"; transcript_version "3"; exon_number "10"; gene_name "Pfkm"; gene_source "ensembl"; gene_biotype "protein_coding"; transcript_name "Pfkm-202"; transcript_source "ensembl"; transcript_biotype "protein_coding"; exon_id "ENSRNOE00000528598"; exon_version "1"; tag "Ensembl_canonical";
7	ensembl	CDS	131127423	131127531	0	+	1	gene_id "ENSRNOG00000057988"; gene_version "3"; transcript_id "ENSRNOT00000088376"; transcript_version "3"; exon_number "10"; gene_name "Pfkm"; gene_source "ensembl"; gene_biotype "protein_coding"; transcript_name "Pfkm-202"; transcript_source "ensembl"; transcript_biotype "protein_coding"; protein_id "ENSRNOP00000075742"; protein_version "1"; tag "Ensembl_canonical";
7	ENSEMBL114_rn	exon	131127423	131127531	211.749319054511	+	.	gene_id "ENSRNOG00000057988"; transcript_id "ENSRNOG00000057988_tx_1"; exon_id "7_131127423_131127531_+"; exonnum "8"; txlen "2856";
7	ensembl	exon	131127646	131127741	0	+	.	gene_id "ENSRNOG00000057988"; gene_version "3"; transcript_id "ENSRNOT00000078579"; transcript_version "3"; exon_number "8"; gene_name "Pfkm"; gene_source "ensembl"; gene_biotype "protein_coding"; transcript_name "Pfkm-201"; transcript_source "ensembl"; transcript_biotype "protein_coding"; exon_id "ENSRNOE00000540482"; exon_version "1";
7	ensembl	CDS	131127646	131127741	0	+	0	gene_id "ENSRNOG00000057988"; gene_version "3"; transcript_id "ENSRNOT00000078579"; transcript_version "3"; exon_number "8"; gene_name "Pfkm"; gene_source "ensembl"; gene_biotype "protein_coding"; transcript_name "Pfkm-201"; transcript_source "ensembl"; transcript_biotype "protein_coding"; protein_id "ENSRNOP00000070507"; protein_version "2";
7	ensembl	exon	131127646	131127741	0	+	.	gene_id "ENSRNOG00000057988"; gene_version "3"; transcript_id "ENSRNOT00000169921"; transcript_version "1"; exon_number "8"; gene_name "Pfkm"; gene_source "ensembl"; gene_biotype "protein_coding"; transcript_name "Pfkm-204"; transcript_source "ensembl"; transcript_biotype "protein_coding"; exon_id "ENSRNOE00000540482"; exon_version "1";
7	ensembl	CDS	131127646	131127741	0	+	0	gene_id "ENSRNOG00000057988"; gene_version "3"; transcript_id "ENSRNOT00000169921"; transcript_version "1"; exon_number "8"; gene_name "Pfkm"; gene_source "ensembl"; gene_biotype "protein_coding"; transcript_name "Pfkm-204"; transcript_source "ensembl"; transcript_biotype "protein_coding"; protein_id "ENSRNOP00000110440"; protein_version "1";
7	ensembl	exon	131127646	131127741	0	+	.	gene_id "ENSRNOG00000057988"; gene_version "3"; transcript_id "ENSRNOT00000088376"; transcript_version "3"; exon_number "11"; gene_name "Pfkm"; gene_source "ensembl"; gene_biotype "protein_coding"; transcript_name "Pfkm-202"; transcript_source "ensembl"; transcript_biotype "protein_coding"; exon_id "ENSRNOE00000540482"; exon_version "1"; tag "Ensembl_canonical";
7	ensembl	CDS	131127646	131127741	0	+	0	gene_id "ENSRNOG00000057988"; gene_version "3"; transcript_id "ENSRNOT00000088376"; transcript_version "3"; exon_number "11"; gene_name "Pfkm"; gene_source "ensembl"; gene_biotype "protein_coding"; transcript_name "Pfkm-202"; transcript_source "ensembl"; transcript_biotype "protein_coding"; protein_id "ENSRNOP00000075742"; protein_version "1"; tag "Ensembl_canonical";
7	ensembl	exon	131127646	131127741	0	+	.	gene_id "ENSRNOG00000057988"; gene_version "3"; transcript_id "ENSRNOT00000115728"; transcript_version "2"; exon_number "10"; gene_name "Pfkm"; gene_source "ensembl"; gene_biotype "protein_coding"; transcript_name "Pfkm-203"; transcript_source "ensembl"; transcript_biotype "protein_coding"; exon_id "ENSRNOE00000540482"; exon_version "1";
7	ensembl	CDS	131127646	131127741	0	+	0	gene_id "ENSRNOG00000057988"; gene_version "3"; transcript_id "ENSRNOT00000115728"; transcript_version "2"; exon_number "10"; gene_name "Pfkm"; gene_source "ensembl"; gene_biotype "protein_coding"; transcript_name "Pfkm-203"; transcript_source "ensembl"; transcript_biotype "protein_coding"; protein_id "ENSRNOP00000090398"; protein_version "1";
7	ENSEMBL114_rn	exon	131127646	131127741	211.749319054511	+	.	gene_id "ENSRNOG00000057988"; transcript_id "ENSRNOG00000057988_tx_1"; exon_id "7_131127646_131127741_+"; exonnum "9"; txlen "2856";
7	ensembl	exon	131127948	131128040	0	+	.	gene_id "ENSRNOG00000057988"; gene_version "3"; transcript_id "ENSRNOT00000078579"; transcript_version "3"; exon_number "9"; gene_name "Pfkm"; gene_source "ensembl"; gene_biotype "protein_coding"; transcript_name "Pfkm-201"; transcript_source "ensembl"; transcript_biotype "protein_coding"; exon_id "ENSRNOE00000574087"; exon_version "1";
7	ensembl	CDS	131127948	131128040	0	+	0	gene_id "ENSRNOG00000057988"; gene_version "3"; transcript_id "ENSRNOT00000078579"; transcript_version "3"; exon_number "9"; gene_name "Pfkm"; gene_source "ensembl"; gene_biotype "protein_coding"; transcript_name "Pfkm-201"; transcript_source "ensembl"; transcript_biotype "protein_coding"; protein_id "ENSRNOP00000070507"; protein_version "2";
7	ensembl	exon	131127948	131128040	0	+	.	gene_id "ENSRNOG00000057988"; gene_version "3"; transcript_id "ENSRNOT00000169921"; transcript_version "1"; exon_number "9"; gene_name "Pfkm"; gene_source "ensembl"; gene_biotype "protein_coding"; transcript_name "Pfkm-204"; transcript_source "ensembl"; transcript_biotype "protein_coding"; exon_id "ENSRNOE00000574087"; exon_version "1";
7	ensembl	CDS	131127948	131128040	0	+	0	gene_id "ENSRNOG00000057988"; gene_version "3"; transcript_id "ENSRNOT00000169921"; transcript_version "1"; exon_number "9"; gene_name "Pfkm"; gene_source "ensembl"; gene_biotype "protein_coding"; transcript_name "Pfkm-204"; transcript_source "ensembl"; transcript_biotype "protein_coding"; protein_id "ENSRNOP00000110440"; protein_version "1";
7	ensembl	exon	131127948	131128040	0	+	.	gene_id "ENSRNOG00000057988"; gene_version "3"; transcript_id "ENSRNOT00000088376"; transcript_version "3"; exon_number "12"; gene_name "Pfkm"; gene_source "ensembl"; gene_biotype "protein_coding"; transcript_name "Pfkm-202"; transcript_source "ensembl"; transcript_biotype "protein_coding"; exon_id "ENSRNOE00000574087"; exon_version "1"; tag "Ensembl_canonical";
7	ensembl	CDS	131127948	131128040	0	+	0	gene_id "ENSRNOG00000057988"; gene_version "3"; transcript_id "ENSRNOT00000088376"; transcript_version "3"; exon_number "12"; gene_name "Pfkm"; gene_source "ensembl"; gene_biotype "protein_coding"; transcript_name "Pfkm-202"; transcript_source "ensembl"; transcript_biotype "protein_coding"; protein_id "ENSRNOP00000075742"; protein_version "1"; tag "Ensembl_canonical";
7	ensembl	exon	131127948	131128040	0	+	.	gene_id "ENSRNOG00000057988"; gene_version "3"; transcript_id "ENSRNOT00000115728"; transcript_version "2"; exon_number "11"; gene_name "Pfkm"; gene_source "ensembl"; gene_biotype "protein_coding"; transcript_name "Pfkm-203"; transcript_source "ensembl"; transcript_biotype "protein_coding"; exon_id "ENSRNOE00000574087"; exon_version "1";
7	ensembl	CDS	131127948	131128040	0	+	0	gene_id "ENSRNOG00000057988"; gene_version "3"; transcript_id "ENSRNOT00000115728"; transcript_version "2"; exon_number "11"; gene_name "Pfkm"; gene_source "ensembl"; gene_biotype "protein_coding"; transcript_name "Pfkm-203"; transcript_source "ensembl"; transcript_biotype "protein_coding"; protein_id "ENSRNOP00000090398"; protein_version "1";
7	ENSEMBL114_rn	exon	131127948	131128040	211.749319054511	+	.	gene_id "ENSRNOG00000057988"; transcript_id "ENSRNOG00000057988_tx_1"; exon_id "7_131127948_131128040_+"; exonnum "10"; txlen "2856";
7	ensembl	exon	131128594	131128719	0	+	.	gene_id "ENSRNOG00000057988"; gene_version "3"; transcript_id "ENSRNOT00000078579"; transcript_version "3"; exon_number "10"; gene_name "Pfkm"; gene_source "ensembl"; gene_biotype "protein_coding"; transcript_name "Pfkm-201"; transcript_source "ensembl"; transcript_biotype "protein_coding"; exon_id "ENSRNOE00000565014"; exon_version "1";
7	ensembl	CDS	131128594	131128719	0	+	0	gene_id "ENSRNOG00000057988"; gene_version "3"; transcript_id "ENSRNOT00000078579"; transcript_version "3"; exon_number "10"; gene_name "Pfkm"; gene_source "ensembl"; gene_biotype "protein_coding"; transcript_name "Pfkm-201"; transcript_source "ensembl"; transcript_biotype "protein_coding"; protein_id "ENSRNOP00000070507"; protein_version "2";
7	ensembl	exon	131128594	131128719	0	+	.	gene_id "ENSRNOG00000057988"; gene_version "3"; transcript_id "ENSRNOT00000169921"; transcript_version "1"; exon_number "10"; gene_name "Pfkm"; gene_source "ensembl"; gene_biotype "protein_coding"; transcript_name "Pfkm-204"; transcript_source "ensembl"; transcript_biotype "protein_coding"; exon_id "ENSRNOE00000565014"; exon_version "1";
7	ensembl	CDS	131128594	131128719	0	+	0	gene_id "ENSRNOG00000057988"; gene_version "3"; transcript_id "ENSRNOT00000169921"; transcript_version "1"; exon_number "10"; gene_name "Pfkm"; gene_source "ensembl"; gene_biotype "protein_coding"; transcript_name "Pfkm-204"; transcript_source "ensembl"; transcript_biotype "protein_coding"; protein_id "ENSRNOP00000110440"; protein_version "1";
7	ensembl	exon	131128594	131128719	0	+	.	gene_id "ENSRNOG00000057988"; gene_version "3"; transcript_id "ENSRNOT00000088376"; transcript_version "3"; exon_number "13"; gene_name "Pfkm"; gene_source "ensembl"; gene_biotype "protein_coding"; transcript_name "Pfkm-202"; transcript_source "ensembl"; transcript_biotype "protein_coding"; exon_id "ENSRNOE00000565014"; exon_version "1"; tag "Ensembl_canonical";
7	ensembl	CDS	131128594	131128719	0	+	0	gene_id "ENSRNOG00000057988"; gene_version "3"; transcript_id "ENSRNOT00000088376"; transcript_version "3"; exon_number "13"; gene_name "Pfkm"; gene_source "ensembl"; gene_biotype "protein_coding"; transcript_name "Pfkm-202"; transcript_source "ensembl"; transcript_biotype "protein_coding"; protein_id "ENSRNOP00000075742"; protein_version "1"; tag "Ensembl_canonical";
7	ensembl	exon	131128594	131128719	0	+	.	gene_id "ENSRNOG00000057988"; gene_version "3"; transcript_id "ENSRNOT00000115728"; transcript_version "2"; exon_number "12"; gene_name "Pfkm"; gene_source "ensembl"; gene_biotype "protein_coding"; transcript_name "Pfkm-203"; transcript_source "ensembl"; transcript_biotype "protein_coding"; exon_id "ENSRNOE00000565014"; exon_version "1";
7	ensembl	CDS	131128594	131128719	0	+	0	gene_id "ENSRNOG00000057988"; gene_version "3"; transcript_id "ENSRNOT00000115728"; transcript_version "2"; exon_number "12"; gene_name "Pfkm"; gene_source "ensembl"; gene_biotype "protein_coding"; transcript_name "Pfkm-203"; transcript_source "ensembl"; transcript_biotype "protein_coding"; protein_id "ENSRNOP00000090398"; protein_version "1";
7	ENSEMBL114_rn	exon	131128594	131128719	211.749319054511	+	.	gene_id "ENSRNOG00000057988"; transcript_id "ENSRNOG00000057988_tx_1"; exon_id "7_131128594_131128719_+"; exonnum "11"; txlen "2856";
7	ensembl	exon	131129700	131129764	0	+	.	gene_id "ENSRNOG00000057988"; gene_version "3"; transcript_id "ENSRNOT00000078579"; transcript_version "3"; exon_number "11"; gene_name "Pfkm"; gene_source "ensembl"; gene_biotype "protein_coding"; transcript_name "Pfkm-201"; transcript_source "ensembl"; transcript_biotype "protein_coding"; exon_id "ENSRNOE00000562980"; exon_version "1";
7	ensembl	CDS	131129700	131129764	0	+	0	gene_id "ENSRNOG00000057988"; gene_version "3"; transcript_id "ENSRNOT00000078579"; transcript_version "3"; exon_number "11"; gene_name "Pfkm"; gene_source "ensembl"; gene_biotype "protein_coding"; transcript_name "Pfkm-201"; transcript_source "ensembl"; transcript_biotype "protein_coding"; protein_id "ENSRNOP00000070507"; protein_version "2";
7	ensembl	exon	131129700	131129764	0	+	.	gene_id "ENSRNOG00000057988"; gene_version "3"; transcript_id "ENSRNOT00000169921"; transcript_version "1"; exon_number "11"; gene_name "Pfkm"; gene_source "ensembl"; gene_biotype "protein_coding"; transcript_name "Pfkm-204"; transcript_source "ensembl"; transcript_biotype "protein_coding"; exon_id "ENSRNOE00000562980"; exon_version "1";
7	ensembl	CDS	131129700	131129764	0	+	0	gene_id "ENSRNOG00000057988"; gene_version "3"; transcript_id "ENSRNOT00000169921"; transcript_version "1"; exon_number "11"; gene_name "Pfkm"; gene_source "ensembl"; gene_biotype "protein_coding"; transcript_name "Pfkm-204"; transcript_source "ensembl"; transcript_biotype "protein_coding"; protein_id "ENSRNOP00000110440"; protein_version "1";
7	ensembl	exon	131129700	131129764	0	+	.	gene_id "ENSRNOG00000057988"; gene_version "3"; transcript_id "ENSRNOT00000088376"; transcript_version "3"; exon_number "14"; gene_name "Pfkm"; gene_source "ensembl"; gene_biotype "protein_coding"; transcript_name "Pfkm-202"; transcript_source "ensembl"; transcript_biotype "protein_coding"; exon_id "ENSRNOE00000562980"; exon_version "1"; tag "Ensembl_canonical";
7	ensembl	CDS	131129700	131129764	0	+	0	gene_id "ENSRNOG00000057988"; gene_version "3"; transcript_id "ENSRNOT00000088376"; transcript_version "3"; exon_number "14"; gene_name "Pfkm"; gene_source "ensembl"; gene_biotype "protein_coding"; transcript_name "Pfkm-202"; transcript_source "ensembl"; transcript_biotype "protein_coding"; protein_id "ENSRNOP00000075742"; protein_version "1"; tag "Ensembl_canonical";
7	ensembl	exon	131129700	131129764	0	+	.	gene_id "ENSRNOG00000057988"; gene_version "3"; transcript_id "ENSRNOT00000115728"; transcript_version "2"; exon_number "13"; gene_name "Pfkm"; gene_source "ensembl"; gene_biotype "protein_coding"; transcript_name "Pfkm-203"; transcript_source "ensembl"; transcript_biotype "protein_coding"; exon_id "ENSRNOE00000562980"; exon_version "1";
7	ensembl	CDS	131129700	131129764	0	+	0	gene_id "ENSRNOG00000057988"; gene_version "3"; transcript_id "ENSRNOT00000115728"; transcript_version "2"; exon_number "13"; gene_name "Pfkm"; gene_source "ensembl"; gene_biotype "protein_coding"; transcript_name "Pfkm-203"; transcript_source "ensembl"; transcript_biotype "protein_coding"; protein_id "ENSRNOP00000090398"; protein_version "1";
7	ENSEMBL114_rn	exon	131129700	131129764	211.749319054511	+	.	gene_id "ENSRNOG00000057988"; transcript_id "ENSRNOG00000057988_tx_1"; exon_id "7_131129700_131129764_+"; exonnum "12"; txlen "2856";
7	ensembl	exon	131130233	131130254	0	+	.	gene_id "ENSRNOG00000057988"; gene_version "3"; transcript_id "ENSRNOT00000169921"; transcript_version "1"; exon_number "12"; gene_name "Pfkm"; gene_source "ensembl"; gene_biotype "protein_coding"; transcript_name "Pfkm-204"; transcript_source "ensembl"; transcript_biotype "protein_coding"; exon_id "ENSRNOE00000801335"; exon_version "1";
7	ensembl	CDS	131130233	131130254	0	+	1	gene_id "ENSRNOG00000057988"; gene_version "3"; transcript_id "ENSRNOT00000169921"; transcript_version "1"; exon_number "12"; gene_name "Pfkm"; gene_source "ensembl"; gene_biotype "protein_coding"; transcript_name "Pfkm-204"; transcript_source "ensembl"; transcript_biotype "protein_coding"; protein_id "ENSRNOP00000110440"; protein_version "1";
7	ensembl	exon	131130233	131130296	0	+	.	gene_id "ENSRNOG00000057988"; gene_version "3"; transcript_id "ENSRNOT00000078579"; transcript_version "3"; exon_number "12"; gene_name "Pfkm"; gene_source "ensembl"; gene_biotype "protein_coding"; transcript_name "Pfkm-201"; transcript_source "ensembl"; transcript_biotype "protein_coding"; exon_id "ENSRNOE00000559448"; exon_version "1";
7	ensembl	CDS	131130233	131130296	0	+	1	gene_id "ENSRNOG00000057988"; gene_version "3"; transcript_id "ENSRNOT00000078579"; transcript_version "3"; exon_number "12"; gene_name "Pfkm"; gene_source "ensembl"; gene_biotype "protein_coding"; transcript_name "Pfkm-201"; transcript_source "ensembl"; transcript_biotype "protein_coding"; protein_id "ENSRNOP00000070507"; protein_version "2";
7	ensembl	exon	131130233	131130296	0	+	.	gene_id "ENSRNOG00000057988"; gene_version "3"; transcript_id "ENSRNOT00000088376"; transcript_version "3"; exon_number "15"; gene_name "Pfkm"; gene_source "ensembl"; gene_biotype "protein_coding"; transcript_name "Pfkm-202"; transcript_source "ensembl"; transcript_biotype "protein_coding"; exon_id "ENSRNOE00000559448"; exon_version "1"; tag "Ensembl_canonical";
7	ensembl	CDS	131130233	131130296	0	+	1	gene_id "ENSRNOG00000057988"; gene_version "3"; transcript_id "ENSRNOT00000088376"; transcript_version "3"; exon_number "15"; gene_name "Pfkm"; gene_source "ensembl"; gene_biotype "protein_coding"; transcript_name "Pfkm-202"; transcript_source "ensembl"; transcript_biotype "protein_coding"; protein_id "ENSRNOP00000075742"; protein_version "1"; tag "Ensembl_canonical";
7	ensembl	exon	131130233	131130296	0	+	.	gene_id "ENSRNOG00000057988"; gene_version "3"; transcript_id "ENSRNOT00000115728"; transcript_version "2"; exon_number "14"; gene_name "Pfkm"; gene_source "ensembl"; gene_biotype "protein_coding"; transcript_name "Pfkm-203"; transcript_source "ensembl"; transcript_biotype "protein_coding"; exon_id "ENSRNOE00000559448"; exon_version "1";
7	ensembl	CDS	131130233	131130296	0	+	1	gene_id "ENSRNOG00000057988"; gene_version "3"; transcript_id "ENSRNOT00000115728"; transcript_version "2"; exon_number "14"; gene_name "Pfkm"; gene_source "ensembl"; gene_biotype "protein_coding"; transcript_name "Pfkm-203"; transcript_source "ensembl"; transcript_biotype "protein_coding"; protein_id "ENSRNOP00000090398"; protein_version "1";
7	ENSEMBL114_rn	exon	131130233	131130296	211.749319054511	+	.	gene_id "ENSRNOG00000057988"; transcript_id "ENSRNOG00000057988_tx_1"; exon_id "7_131130233_131130296_+"; exonnum "13"; txlen "2856";
7	ensembl	exon	131130965	131131114	0	+	.	gene_id "ENSRNOG00000057988"; gene_version "3"; transcript_id "ENSRNOT00000078579"; transcript_version "3"; exon_number "13"; gene_name "Pfkm"; gene_source "ensembl"; gene_biotype "protein_coding"; transcript_name "Pfkm-201"; transcript_source "ensembl"; transcript_biotype "protein_coding"; exon_id "ENSRNOE00000551597"; exon_version "1";
7	ensembl	CDS	131130965	131131114	0	+	0	gene_id "ENSRNOG00000057988"; gene_version "3"; transcript_id "ENSRNOT00000078579"; transcript_version "3"; exon_number "13"; gene_name "Pfkm"; gene_source "ensembl"; gene_biotype "protein_coding"; transcript_name "Pfkm-201"; transcript_source "ensembl"; transcript_biotype "protein_coding"; protein_id "ENSRNOP00000070507"; protein_version "2";
7	ensembl	exon	131130965	131131114	0	+	.	gene_id "ENSRNOG00000057988"; gene_version "3"; transcript_id "ENSRNOT00000088376"; transcript_version "3"; exon_number "16"; gene_name "Pfkm"; gene_source "ensembl"; gene_biotype "protein_coding"; transcript_name "Pfkm-202"; transcript_source "ensembl"; transcript_biotype "protein_coding"; exon_id "ENSRNOE00000551597"; exon_version "1"; tag "Ensembl_canonical";
7	ensembl	CDS	131130965	131131114	0	+	0	gene_id "ENSRNOG00000057988"; gene_version "3"; transcript_id "ENSRNOT00000088376"; transcript_version "3"; exon_number "16"; gene_name "Pfkm"; gene_source "ensembl"; gene_biotype "protein_coding"; transcript_name "Pfkm-202"; transcript_source "ensembl"; transcript_biotype "protein_coding"; protein_id "ENSRNOP00000075742"; protein_version "1"; tag "Ensembl_canonical";
7	ensembl	exon	131130965	131131114	0	+	.	gene_id "ENSRNOG00000057988"; gene_version "3"; transcript_id "ENSRNOT00000115728"; transcript_version "2"; exon_number "15"; gene_name "Pfkm"; gene_source "ensembl"; gene_biotype "protein_coding"; transcript_name "Pfkm-203"; transcript_source "ensembl"; transcript_biotype "protein_coding"; exon_id "ENSRNOE00000551597"; exon_version "1";
7	ensembl	CDS	131130965	131131114	0	+	0	gene_id "ENSRNOG00000057988"; gene_version "3"; transcript_id "ENSRNOT00000115728"; transcript_version "2"; exon_number "15"; gene_name "Pfkm"; gene_source "ensembl"; gene_biotype "protein_coding"; transcript_name "Pfkm-203"; transcript_source "ensembl"; transcript_biotype "protein_coding"; protein_id "ENSRNOP00000090398"; protein_version "1";
7	ENSEMBL114_rn	exon	131130965	131131114	211.749319054511	+	.	gene_id "ENSRNOG00000057988"; transcript_id "ENSRNOG00000057988_tx_1"; exon_id "7_131130965_131131114_+"; exonnum "14"; txlen "2856";
7	ensembl	exon	131131524	131131594	0	+	.	gene_id "ENSRNOG00000057988"; gene_version "3"; transcript_id "ENSRNOT00000078579"; transcript_version "3"; exon_number "14"; gene_name "Pfkm"; gene_source "ensembl"; gene_biotype "protein_coding"; transcript_name "Pfkm-201"; transcript_source "ensembl"; transcript_biotype "protein_coding"; exon_id "ENSRNOE00000567833"; exon_version "1";
7	ensembl	CDS	131131524	131131594	0	+	0	gene_id "ENSRNOG00000057988"; gene_version "3"; transcript_id "ENSRNOT00000078579"; transcript_version "3"; exon_number "14"; gene_name "Pfkm"; gene_source "ensembl"; gene_biotype "protein_coding"; transcript_name "Pfkm-201"; transcript_source "ensembl"; transcript_biotype "protein_coding"; protein_id "ENSRNOP00000070507"; protein_version "2";
7	ensembl	exon	131131524	131131594	0	+	.	gene_id "ENSRNOG00000057988"; gene_version "3"; transcript_id "ENSRNOT00000169921"; transcript_version "1"; exon_number "13"; gene_name "Pfkm"; gene_source "ensembl"; gene_biotype "protein_coding"; transcript_name "Pfkm-204"; transcript_source "ensembl"; transcript_biotype "protein_coding"; exon_id "ENSRNOE00000567833"; exon_version "1";
7	ensembl	CDS	131131524	131131594	0	+	0	gene_id "ENSRNOG00000057988"; gene_version "3"; transcript_id "ENSRNOT00000169921"; transcript_version "1"; exon_number "13"; gene_name "Pfkm"; gene_source "ensembl"; gene_biotype "protein_coding"; transcript_name "Pfkm-204"; transcript_source "ensembl"; transcript_biotype "protein_coding"; protein_id "ENSRNOP00000110440"; protein_version "1";
7	ensembl	exon	131131524	131131594	0	+	.	gene_id "ENSRNOG00000057988"; gene_version "3"; transcript_id "ENSRNOT00000088376"; transcript_version "3"; exon_number "17"; gene_name "Pfkm"; gene_source "ensembl"; gene_biotype "protein_coding"; transcript_name "Pfkm-202"; transcript_source "ensembl"; transcript_biotype "protein_coding"; exon_id "ENSRNOE00000567833"; exon_version "1"; tag "Ensembl_canonical";
7	ensembl	CDS	131131524	131131594	0	+	0	gene_id "ENSRNOG00000057988"; gene_version "3"; transcript_id "ENSRNOT00000088376"; transcript_version "3"; exon_number "17"; gene_name "Pfkm"; gene_source "ensembl"; gene_biotype "protein_coding"; transcript_name "Pfkm-202"; transcript_source "ensembl"; transcript_biotype "protein_coding"; protein_id "ENSRNOP00000075742"; protein_version "1"; tag "Ensembl_canonical";
7	ensembl	exon	131131524	131131594	0	+	.	gene_id "ENSRNOG00000057988"; gene_version "3"; transcript_id "ENSRNOT00000115728"; transcript_version "2"; exon_number "16"; gene_name "Pfkm"; gene_source "ensembl"; gene_biotype "protein_coding"; transcript_name "Pfkm-203"; transcript_source "ensembl"; transcript_biotype "protein_coding"; exon_id "ENSRNOE00000567833"; exon_version "1";
7	ensembl	CDS	131131524	131131594	0	+	0	gene_id "ENSRNOG00000057988"; gene_version "3"; transcript_id "ENSRNOT00000115728"; transcript_version "2"; exon_number "16"; gene_name "Pfkm"; gene_source "ensembl"; gene_biotype "protein_coding"; transcript_name "Pfkm-203"; transcript_source "ensembl"; transcript_biotype "protein_coding"; protein_id "ENSRNOP00000090398"; protein_version "1";
7	ENSEMBL114_rn	exon	131131524	131131594	211.749319054511	+	.	gene_id "ENSRNOG00000057988"; transcript_id "ENSRNOG00000057988_tx_1"; exon_id "7_131131524_131131594_+"; exonnum "15"; txlen "2856";
7	ensembl	exon	131132092	131132179	0	+	.	gene_id "ENSRNOG00000057988"; gene_version "3"; transcript_id "ENSRNOT00000078579"; transcript_version "3"; exon_number "15"; gene_name "Pfkm"; gene_source "ensembl"; gene_biotype "protein_coding"; transcript_name "Pfkm-201"; transcript_source "ensembl"; transcript_biotype "protein_coding"; exon_id "ENSRNOE00000534723"; exon_version "1";
7	ensembl	CDS	131132092	131132179	0	+	1	gene_id "ENSRNOG00000057988"; gene_version "3"; transcript_id "ENSRNOT00000078579"; transcript_version "3"; exon_number "15"; gene_name "Pfkm"; gene_source "ensembl"; gene_biotype "protein_coding"; transcript_name "Pfkm-201"; transcript_source "ensembl"; transcript_biotype "protein_coding"; protein_id "ENSRNOP00000070507"; protein_version "2";
7	ensembl	exon	131132092	131132179	0	+	.	gene_id "ENSRNOG00000057988"; gene_version "3"; transcript_id "ENSRNOT00000169921"; transcript_version "1"; exon_number "14"; gene_name "Pfkm"; gene_source "ensembl"; gene_biotype "protein_coding"; transcript_name "Pfkm-204"; transcript_source "ensembl"; transcript_biotype "protein_coding"; exon_id "ENSRNOE00000534723"; exon_version "1";
7	ensembl	CDS	131132092	131132179	0	+	1	gene_id "ENSRNOG00000057988"; gene_version "3"; transcript_id "ENSRNOT00000169921"; transcript_version "1"; exon_number "14"; gene_name "Pfkm"; gene_source "ensembl"; gene_biotype "protein_coding"; transcript_name "Pfkm-204"; transcript_source "ensembl"; transcript_biotype "protein_coding"; protein_id "ENSRNOP00000110440"; protein_version "1";
7	ensembl	exon	131132092	131132179	0	+	.	gene_id "ENSRNOG00000057988"; gene_version "3"; transcript_id "ENSRNOT00000088376"; transcript_version "3"; exon_number "18"; gene_name "Pfkm"; gene_source "ensembl"; gene_biotype "protein_coding"; transcript_name "Pfkm-202"; transcript_source "ensembl"; transcript_biotype "protein_coding"; exon_id "ENSRNOE00000534723"; exon_version "1"; tag "Ensembl_canonical";
7	ensembl	CDS	131132092	131132179	0	+	1	gene_id "ENSRNOG00000057988"; gene_version "3"; transcript_id "ENSRNOT00000088376"; transcript_version "3"; exon_number "18"; gene_name "Pfkm"; gene_source "ensembl"; gene_biotype "protein_coding"; transcript_name "Pfkm-202"; transcript_source "ensembl"; transcript_biotype "protein_coding"; protein_id "ENSRNOP00000075742"; protein_version "1"; tag "Ensembl_canonical";
7	ensembl	exon	131132092	131132179	0	+	.	gene_id "ENSRNOG00000057988"; gene_version "3"; transcript_id "ENSRNOT00000115728"; transcript_version "2"; exon_number "17"; gene_name "Pfkm"; gene_source "ensembl"; gene_biotype "protein_coding"; transcript_name "Pfkm-203"; transcript_source "ensembl"; transcript_biotype "protein_coding"; exon_id "ENSRNOE00000534723"; exon_version "1";
7	ensembl	CDS	131132092	131132179	0	+	1	gene_id "ENSRNOG00000057988"; gene_version "3"; transcript_id "ENSRNOT00000115728"; transcript_version "2"; exon_number "17"; gene_name "Pfkm"; gene_source "ensembl"; gene_biotype "protein_coding"; transcript_name "Pfkm-203"; transcript_source "ensembl"; transcript_biotype "protein_coding"; protein_id "ENSRNOP00000090398"; protein_version "1";
7	ENSEMBL114_rn	exon	131132092	131132179	211.749319054511	+	.	gene_id "ENSRNOG00000057988"; transcript_id "ENSRNOG00000057988_tx_1"; exon_id "7_131132092_131132179_+"; exonnum "16"; txlen "2856";
7	ensembl	exon	131132275	131132427	0	+	.	gene_id "ENSRNOG00000057988"; gene_version "3"; transcript_id "ENSRNOT00000078579"; transcript_version "3"; exon_number "16"; gene_name "Pfkm"; gene_source "ensembl"; gene_biotype "protein_coding"; transcript_name "Pfkm-201"; transcript_source "ensembl"; transcript_biotype "protein_coding"; exon_id "ENSRNOE00000570887"; exon_version "1";
7	ensembl	CDS	131132275	131132427	0	+	0	gene_id "ENSRNOG00000057988"; gene_version "3"; transcript_id "ENSRNOT00000078579"; transcript_version "3"; exon_number "16"; gene_name "Pfkm"; gene_source "ensembl"; gene_biotype "protein_coding"; transcript_name "Pfkm-201"; transcript_source "ensembl"; transcript_biotype "protein_coding"; protein_id "ENSRNOP00000070507"; protein_version "2";
7	ensembl	exon	131132275	131132427	0	+	.	gene_id "ENSRNOG00000057988"; gene_version "3"; transcript_id "ENSRNOT00000169921"; transcript_version "1"; exon_number "15"; gene_name "Pfkm"; gene_source "ensembl"; gene_biotype "protein_coding"; transcript_name "Pfkm-204"; transcript_source "ensembl"; transcript_biotype "protein_coding"; exon_id "ENSRNOE00000570887"; exon_version "1";
7	ensembl	CDS	131132275	131132427	0	+	0	gene_id "ENSRNOG00000057988"; gene_version "3"; transcript_id "ENSRNOT00000169921"; transcript_version "1"; exon_number "15"; gene_name "Pfkm"; gene_source "ensembl"; gene_biotype "protein_coding"; transcript_name "Pfkm-204"; transcript_source "ensembl"; transcript_biotype "protein_coding"; protein_id "ENSRNOP00000110440"; protein_version "1";
7	ensembl	exon	131132275	131132427	0	+	.	gene_id "ENSRNOG00000057988"; gene_version "3"; transcript_id "ENSRNOT00000088376"; transcript_version "3"; exon_number "19"; gene_name "Pfkm"; gene_source "ensembl"; gene_biotype "protein_coding"; transcript_name "Pfkm-202"; transcript_source "ensembl"; transcript_biotype "protein_coding"; exon_id "ENSRNOE00000570887"; exon_version "1"; tag "Ensembl_canonical";
7	ensembl	CDS	131132275	131132427	0	+	0	gene_id "ENSRNOG00000057988"; gene_version "3"; transcript_id "ENSRNOT00000088376"; transcript_version "3"; exon_number "19"; gene_name "Pfkm"; gene_source "ensembl"; gene_biotype "protein_coding"; transcript_name "Pfkm-202"; transcript_source "ensembl"; transcript_biotype "protein_coding"; protein_id "ENSRNOP00000075742"; protein_version "1"; tag "Ensembl_canonical";
7	ensembl	exon	131132275	131132427	0	+	.	gene_id "ENSRNOG00000057988"; gene_version "3"; transcript_id "ENSRNOT00000115728"; transcript_version "2"; exon_number "18"; gene_name "Pfkm"; gene_source "ensembl"; gene_biotype "protein_coding"; transcript_name "Pfkm-203"; transcript_source "ensembl"; transcript_biotype "protein_coding"; exon_id "ENSRNOE00000570887"; exon_version "1";
7	ensembl	CDS	131132275	131132427	0	+	0	gene_id "ENSRNOG00000057988"; gene_version "3"; transcript_id "ENSRNOT00000115728"; transcript_version "2"; exon_number "18"; gene_name "Pfkm"; gene_source "ensembl"; gene_biotype "protein_coding"; transcript_name "Pfkm-203"; transcript_source "ensembl"; transcript_biotype "protein_coding"; protein_id "ENSRNOP00000090398"; protein_version "1";
7	ENSEMBL114_rn	exon	131132275	131132427	211.749319054511	+	.	gene_id "ENSRNOG00000057988"; transcript_id "ENSRNOG00000057988_tx_1"; exon_id "7_131132275_131132427_+"; exonnum "17"; txlen "2856";
7	ensembl	exon	131132665	131132715	0	+	.	gene_id "ENSRNOG00000057988"; gene_version "3"; transcript_id "ENSRNOT00000078579"; transcript_version "3"; exon_number "17"; gene_name "Pfkm"; gene_source "ensembl"; gene_biotype "protein_coding"; transcript_name "Pfkm-201"; transcript_source "ensembl"; transcript_biotype "protein_coding"; exon_id "ENSRNOE00000773245"; exon_version "1";
7	ensembl	CDS	131132665	131132715	0	+	0	gene_id "ENSRNOG00000057988"; gene_version "3"; transcript_id "ENSRNOT00000078579"; transcript_version "3"; exon_number "17"; gene_name "Pfkm"; gene_source "ensembl"; gene_biotype "protein_coding"; transcript_name "Pfkm-201"; transcript_source "ensembl"; transcript_biotype "protein_coding"; protein_id "ENSRNOP00000070507"; protein_version "2";
7	ensembl	exon	131132816	131132980	0	+	.	gene_id "ENSRNOG00000057988"; gene_version "3"; transcript_id "ENSRNOT00000078579"; transcript_version "3"; exon_number "18"; gene_name "Pfkm"; gene_source "ensembl"; gene_biotype "protein_coding"; transcript_name "Pfkm-201"; transcript_source "ensembl"; transcript_biotype "protein_coding"; exon_id "ENSRNOE00000543155"; exon_version "1";
7	ensembl	CDS	131132816	131132980	0	+	0	gene_id "ENSRNOG00000057988"; gene_version "3"; transcript_id "ENSRNOT00000078579"; transcript_version "3"; exon_number "18"; gene_name "Pfkm"; gene_source "ensembl"; gene_biotype "protein_coding"; transcript_name "Pfkm-201"; transcript_source "ensembl"; transcript_biotype "protein_coding"; protein_id "ENSRNOP00000070507"; protein_version "2";
7	ensembl	exon	131132816	131132980	0	+	.	gene_id "ENSRNOG00000057988"; gene_version "3"; transcript_id "ENSRNOT00000169921"; transcript_version "1"; exon_number "16"; gene_name "Pfkm"; gene_source "ensembl"; gene_biotype "protein_coding"; transcript_name "Pfkm-204"; transcript_source "ensembl"; transcript_biotype "protein_coding"; exon_id "ENSRNOE00000543155"; exon_version "1";
7	ensembl	CDS	131132816	131132980	0	+	0	gene_id "ENSRNOG00000057988"; gene_version "3"; transcript_id "ENSRNOT00000169921"; transcript_version "1"; exon_number "16"; gene_name "Pfkm"; gene_source "ensembl"; gene_biotype "protein_coding"; transcript_name "Pfkm-204"; transcript_source "ensembl"; transcript_biotype "protein_coding"; protein_id "ENSRNOP00000110440"; protein_version "1";
7	ensembl	exon	131132816	131132980	0	+	.	gene_id "ENSRNOG00000057988"; gene_version "3"; transcript_id "ENSRNOT00000088376"; transcript_version "3"; exon_number "20"; gene_name "Pfkm"; gene_source "ensembl"; gene_biotype "protein_coding"; transcript_name "Pfkm-202"; transcript_source "ensembl"; transcript_biotype "protein_coding"; exon_id "ENSRNOE00000543155"; exon_version "1"; tag "Ensembl_canonical";
7	ensembl	CDS	131132816	131132980	0	+	0	gene_id "ENSRNOG00000057988"; gene_version "3"; transcript_id "ENSRNOT00000088376"; transcript_version "3"; exon_number "20"; gene_name "Pfkm"; gene_source "ensembl"; gene_biotype "protein_coding"; transcript_name "Pfkm-202"; transcript_source "ensembl"; transcript_biotype "protein_coding"; protein_id "ENSRNOP00000075742"; protein_version "1"; tag "Ensembl_canonical";
7	ensembl	exon	131132816	131132980	0	+	.	gene_id "ENSRNOG00000057988"; gene_version "3"; transcript_id "ENSRNOT00000115728"; transcript_version "2"; exon_number "19"; gene_name "Pfkm"; gene_source "ensembl"; gene_biotype "protein_coding"; transcript_name "Pfkm-203"; transcript_source "ensembl"; transcript_biotype "protein_coding"; exon_id "ENSRNOE00000543155"; exon_version "1";
7	ensembl	CDS	131132816	131132980	0	+	0	gene_id "ENSRNOG00000057988"; gene_version "3"; transcript_id "ENSRNOT00000115728"; transcript_version "2"; exon_number "19"; gene_name "Pfkm"; gene_source "ensembl"; gene_biotype "protein_coding"; transcript_name "Pfkm-203"; transcript_source "ensembl"; transcript_biotype "protein_coding"; protein_id "ENSRNOP00000090398"; protein_version "1";
7	ENSEMBL114_rn	exon	131132816	131132980	211.749319054511	+	.	gene_id "ENSRNOG00000057988"; transcript_id "ENSRNOG00000057988_tx_1"; exon_id "7_131132816_131132980_+"; exonnum "18"; txlen "2856";
7	ensembl	exon	131134379	131134440	0	+	.	gene_id "ENSRNOG00000057988"; gene_version "3"; transcript_id "ENSRNOT00000078579"; transcript_version "3"; exon_number "19"; gene_name "Pfkm"; gene_source "ensembl"; gene_biotype "protein_coding"; transcript_name "Pfkm-201"; transcript_source "ensembl"; transcript_biotype "protein_coding"; exon_id "ENSRNOE00000562902"; exon_version "1";
7	ensembl	CDS	131134379	131134440	0	+	0	gene_id "ENSRNOG00000057988"; gene_version "3"; transcript_id "ENSRNOT00000078579"; transcript_version "3"; exon_number "19"; gene_name "Pfkm"; gene_source "ensembl"; gene_biotype "protein_coding"; transcript_name "Pfkm-201"; transcript_source "ensembl"; transcript_biotype "protein_coding"; protein_id "ENSRNOP00000070507"; protein_version "2";
7	ensembl	exon	131134379	131134440	0	+	.	gene_id "ENSRNOG00000057988"; gene_version "3"; transcript_id "ENSRNOT00000169921"; transcript_version "1"; exon_number "17"; gene_name "Pfkm"; gene_source "ensembl"; gene_biotype "protein_coding"; transcript_name "Pfkm-204"; transcript_source "ensembl"; transcript_biotype "protein_coding"; exon_id "ENSRNOE00000562902"; exon_version "1";
7	ensembl	CDS	131134379	131134440	0	+	0	gene_id "ENSRNOG00000057988"; gene_version "3"; transcript_id "ENSRNOT00000169921"; transcript_version "1"; exon_number "17"; gene_name "Pfkm"; gene_source "ensembl"; gene_biotype "protein_coding"; transcript_name "Pfkm-204"; transcript_source "ensembl"; transcript_biotype "protein_coding"; protein_id "ENSRNOP00000110440"; protein_version "1";
7	ensembl	exon	131134379	131134440	0	+	.	gene_id "ENSRNOG00000057988"; gene_version "3"; transcript_id "ENSRNOT00000088376"; transcript_version "3"; exon_number "21"; gene_name "Pfkm"; gene_source "ensembl"; gene_biotype "protein_coding"; transcript_name "Pfkm-202"; transcript_source "ensembl"; transcript_biotype "protein_coding"; exon_id "ENSRNOE00000562902"; exon_version "1"; tag "Ensembl_canonical";
7	ensembl	CDS	131134379	131134440	0	+	0	gene_id "ENSRNOG00000057988"; gene_version "3"; transcript_id "ENSRNOT00000088376"; transcript_version "3"; exon_number "21"; gene_name "Pfkm"; gene_source "ensembl"; gene_biotype "protein_coding"; transcript_name "Pfkm-202"; transcript_source "ensembl"; transcript_biotype "protein_coding"; protein_id "ENSRNOP00000075742"; protein_version "1"; tag "Ensembl_canonical";
7	ensembl	exon	131134379	131134440	0	+	.	gene_id "ENSRNOG00000057988"; gene_version "3"; transcript_id "ENSRNOT00000115728"; transcript_version "2"; exon_number "20"; gene_name "Pfkm"; gene_source "ensembl"; gene_biotype "protein_coding"; transcript_name "Pfkm-203"; transcript_source "ensembl"; transcript_biotype "protein_coding"; exon_id "ENSRNOE00000562902"; exon_version "1";
7	ensembl	CDS	131134379	131134440	0	+	0	gene_id "ENSRNOG00000057988"; gene_version "3"; transcript_id "ENSRNOT00000115728"; transcript_version "2"; exon_number "20"; gene_name "Pfkm"; gene_source "ensembl"; gene_biotype "protein_coding"; transcript_name "Pfkm-203"; transcript_source "ensembl"; transcript_biotype "protein_coding"; protein_id "ENSRNOP00000090398"; protein_version "1";
7	ENSEMBL114_rn	exon	131134379	131134440	211.749319054511	+	.	gene_id "ENSRNOG00000057988"; transcript_id "ENSRNOG00000057988_tx_1"; exon_id "7_131134379_131134440_+"; exonnum "19"; txlen "2856";
7	ensembl	exon	131134850	131134961	0	+	.	gene_id "ENSRNOG00000057988"; gene_version "3"; transcript_id "ENSRNOT00000078579"; transcript_version "3"; exon_number "20"; gene_name "Pfkm"; gene_source "ensembl"; gene_biotype "protein_coding"; transcript_name "Pfkm-201"; transcript_source "ensembl"; transcript_biotype "protein_coding"; exon_id "ENSRNOE00000569061"; exon_version "1";
7	ensembl	CDS	131134850	131134961	0	+	1	gene_id "ENSRNOG00000057988"; gene_version "3"; transcript_id "ENSRNOT00000078579"; transcript_version "3"; exon_number "20"; gene_name "Pfkm"; gene_source "ensembl"; gene_biotype "protein_coding"; transcript_name "Pfkm-201"; transcript_source "ensembl"; transcript_biotype "protein_coding"; protein_id "ENSRNOP00000070507"; protein_version "2";
7	ensembl	exon	131134850	131134961	0	+	.	gene_id "ENSRNOG00000057988"; gene_version "3"; transcript_id "ENSRNOT00000169921"; transcript_version "1"; exon_number "18"; gene_name "Pfkm"; gene_source "ensembl"; gene_biotype "protein_coding"; transcript_name "Pfkm-204"; transcript_source "ensembl"; transcript_biotype "protein_coding"; exon_id "ENSRNOE00000569061"; exon_version "1";
7	ensembl	CDS	131134850	131134961	0	+	1	gene_id "ENSRNOG00000057988"; gene_version "3"; transcript_id "ENSRNOT00000169921"; transcript_version "1"; exon_number "18"; gene_name "Pfkm"; gene_source "ensembl"; gene_biotype "protein_coding"; transcript_name "Pfkm-204"; transcript_source "ensembl"; transcript_biotype "protein_coding"; protein_id "ENSRNOP00000110440"; protein_version "1";
7	ensembl	exon	131134850	131134961	0	+	.	gene_id "ENSRNOG00000057988"; gene_version "3"; transcript_id "ENSRNOT00000088376"; transcript_version "3"; exon_number "22"; gene_name "Pfkm"; gene_source "ensembl"; gene_biotype "protein_coding"; transcript_name "Pfkm-202"; transcript_source "ensembl"; transcript_biotype "protein_coding"; exon_id "ENSRNOE00000569061"; exon_version "1"; tag "Ensembl_canonical";
7	ensembl	CDS	131134850	131134961	0	+	1	gene_id "ENSRNOG00000057988"; gene_version "3"; transcript_id "ENSRNOT00000088376"; transcript_version "3"; exon_number "22"; gene_name "Pfkm"; gene_source "ensembl"; gene_biotype "protein_coding"; transcript_name "Pfkm-202"; transcript_source "ensembl"; transcript_biotype "protein_coding"; protein_id "ENSRNOP00000075742"; protein_version "1"; tag "Ensembl_canonical";
7	ensembl	exon	131134850	131134961	0	+	.	gene_id "ENSRNOG00000057988"; gene_version "3"; transcript_id "ENSRNOT00000115728"; transcript_version "2"; exon_number "21"; gene_name "Pfkm"; gene_source "ensembl"; gene_biotype "protein_coding"; transcript_name "Pfkm-203"; transcript_source "ensembl"; transcript_biotype "protein_coding"; exon_id "ENSRNOE00000569061"; exon_version "1";
7	ensembl	CDS	131134850	131134961	0	+	1	gene_id "ENSRNOG00000057988"; gene_version "3"; transcript_id "ENSRNOT00000115728"; transcript_version "2"; exon_number "21"; gene_name "Pfkm"; gene_source "ensembl"; gene_biotype "protein_coding"; transcript_name "Pfkm-203"; transcript_source "ensembl"; transcript_biotype "protein_coding"; protein_id "ENSRNOP00000090398"; protein_version "1";
7	ENSEMBL114_rn	exon	131134850	131134961	211.749319054511	+	.	gene_id "ENSRNOG00000057988"; transcript_id "ENSRNOG00000057988_tx_1"; exon_id "7_131134850_131134961_+"; exonnum "20"; txlen "2856";
7	ensembl	exon	131136515	131136614	0	+	.	gene_id "ENSRNOG00000057988"; gene_version "3"; transcript_id "ENSRNOT00000078579"; transcript_version "3"; exon_number "21"; gene_name "Pfkm"; gene_source "ensembl"; gene_biotype "protein_coding"; transcript_name "Pfkm-201"; transcript_source "ensembl"; transcript_biotype "protein_coding"; exon_id "ENSRNOE00000544598"; exon_version "1";
7	ensembl	CDS	131136515	131136614	0	+	0	gene_id "ENSRNOG00000057988"; gene_version "3"; transcript_id "ENSRNOT00000078579"; transcript_version "3"; exon_number "21"; gene_name "Pfkm"; gene_source "ensembl"; gene_biotype "protein_coding"; transcript_name "Pfkm-201"; transcript_source "ensembl"; transcript_biotype "protein_coding"; protein_id "ENSRNOP00000070507"; protein_version "2";
7	ensembl	exon	131136515	131136614	0	+	.	gene_id "ENSRNOG00000057988"; gene_version "3"; transcript_id "ENSRNOT00000169921"; transcript_version "1"; exon_number "19"; gene_name "Pfkm"; gene_source "ensembl"; gene_biotype "protein_coding"; transcript_name "Pfkm-204"; transcript_source "ensembl"; transcript_biotype "protein_coding"; exon_id "ENSRNOE00000544598"; exon_version "1";
7	ensembl	CDS	131136515	131136614	0	+	0	gene_id "ENSRNOG00000057988"; gene_version "3"; transcript_id "ENSRNOT00000169921"; transcript_version "1"; exon_number "19"; gene_name "Pfkm"; gene_source "ensembl"; gene_biotype "protein_coding"; transcript_name "Pfkm-204"; transcript_source "ensembl"; transcript_biotype "protein_coding"; protein_id "ENSRNOP00000110440"; protein_version "1";
7	ensembl	exon	131136515	131136614	0	+	.	gene_id "ENSRNOG00000057988"; gene_version "3"; transcript_id "ENSRNOT00000088376"; transcript_version "3"; exon_number "23"; gene_name "Pfkm"; gene_source "ensembl"; gene_biotype "protein_coding"; transcript_name "Pfkm-202"; transcript_source "ensembl"; transcript_biotype "protein_coding"; exon_id "ENSRNOE00000544598"; exon_version "1"; tag "Ensembl_canonical";
7	ensembl	CDS	131136515	131136614	0	+	0	gene_id "ENSRNOG00000057988"; gene_version "3"; transcript_id "ENSRNOT00000088376"; transcript_version "3"; exon_number "23"; gene_name "Pfkm"; gene_source "ensembl"; gene_biotype "protein_coding"; transcript_name "Pfkm-202"; transcript_source "ensembl"; transcript_biotype "protein_coding"; protein_id "ENSRNOP00000075742"; protein_version "1"; tag "Ensembl_canonical";
7	ensembl	exon	131136515	131136614	0	+	.	gene_id "ENSRNOG00000057988"; gene_version "3"; transcript_id "ENSRNOT00000115728"; transcript_version "2"; exon_number "22"; gene_name "Pfkm"; gene_source "ensembl"; gene_biotype "protein_coding"; transcript_name "Pfkm-203"; transcript_source "ensembl"; transcript_biotype "protein_coding"; exon_id "ENSRNOE00000544598"; exon_version "1";
7	ensembl	CDS	131136515	131136614	0	+	0	gene_id "ENSRNOG00000057988"; gene_version "3"; transcript_id "ENSRNOT00000115728"; transcript_version "2"; exon_number "22"; gene_name "Pfkm"; gene_source "ensembl"; gene_biotype "protein_coding"; transcript_name "Pfkm-203"; transcript_source "ensembl"; transcript_biotype "protein_coding"; protein_id "ENSRNOP00000090398"; protein_version "1";
7	ENSEMBL114_rn	exon	131136515	131136614	211.749319054511	+	.	gene_id "ENSRNOG00000057988"; transcript_id "ENSRNOG00000057988_tx_1"; exon_id "7_131136515_131136614_+"; exonnum "21"; txlen "2856";
7	ensembl	exon	131137427	131137532	0	+	.	gene_id "ENSRNOG00000057988"; gene_version "3"; transcript_id "ENSRNOT00000078579"; transcript_version "3"; exon_number "22"; gene_name "Pfkm"; gene_source "ensembl"; gene_biotype "protein_coding"; transcript_name "Pfkm-201"; transcript_source "ensembl"; transcript_biotype "protein_coding"; exon_id "ENSRNOE00000565900"; exon_version "1";
7	ensembl	CDS	131137427	131137532	0	+	2	gene_id "ENSRNOG00000057988"; gene_version "3"; transcript_id "ENSRNOT00000078579"; transcript_version "3"; exon_number "22"; gene_name "Pfkm"; gene_source "ensembl"; gene_biotype "protein_coding"; transcript_name "Pfkm-201"; transcript_source "ensembl"; transcript_biotype "protein_coding"; protein_id "ENSRNOP00000070507"; protein_version "2";
7	ensembl	exon	131137427	131137532	0	+	.	gene_id "ENSRNOG00000057988"; gene_version "3"; transcript_id "ENSRNOT00000169921"; transcript_version "1"; exon_number "20"; gene_name "Pfkm"; gene_source "ensembl"; gene_biotype "protein_coding"; transcript_name "Pfkm-204"; transcript_source "ensembl"; transcript_biotype "protein_coding"; exon_id "ENSRNOE00000565900"; exon_version "1";
7	ensembl	CDS	131137427	131137532	0	+	2	gene_id "ENSRNOG00000057988"; gene_version "3"; transcript_id "ENSRNOT00000169921"; transcript_version "1"; exon_number "20"; gene_name "Pfkm"; gene_source "ensembl"; gene_biotype "protein_coding"; transcript_name "Pfkm-204"; transcript_source "ensembl"; transcript_biotype "protein_coding"; protein_id "ENSRNOP00000110440"; protein_version "1";
7	ensembl	exon	131137427	131137532	0	+	.	gene_id "ENSRNOG00000057988"; gene_version "3"; transcript_id "ENSRNOT00000088376"; transcript_version "3"; exon_number "24"; gene_name "Pfkm"; gene_source "ensembl"; gene_biotype "protein_coding"; transcript_name "Pfkm-202"; transcript_source "ensembl"; transcript_biotype "protein_coding"; exon_id "ENSRNOE00000565900"; exon_version "1"; tag "Ensembl_canonical";
7	ensembl	CDS	131137427	131137532	0	+	2	gene_id "ENSRNOG00000057988"; gene_version "3"; transcript_id "ENSRNOT00000088376"; transcript_version "3"; exon_number "24"; gene_name "Pfkm"; gene_source "ensembl"; gene_biotype "protein_coding"; transcript_name "Pfkm-202"; transcript_source "ensembl"; transcript_biotype "protein_coding"; protein_id "ENSRNOP00000075742"; protein_version "1"; tag "Ensembl_canonical";
7	ensembl	exon	131137427	131137532	0	+	.	gene_id "ENSRNOG00000057988"; gene_version "3"; transcript_id "ENSRNOT00000115728"; transcript_version "2"; exon_number "23"; gene_name "Pfkm"; gene_source "ensembl"; gene_biotype "protein_coding"; transcript_name "Pfkm-203"; transcript_source "ensembl"; transcript_biotype "protein_coding"; exon_id "ENSRNOE00000565900"; exon_version "1";
7	ensembl	CDS	131137427	131137532	0	+	2	gene_id "ENSRNOG00000057988"; gene_version "3"; transcript_id "ENSRNOT00000115728"; transcript_version "2"; exon_number "23"; gene_name "Pfkm"; gene_source "ensembl"; gene_biotype "protein_coding"; transcript_name "Pfkm-203"; transcript_source "ensembl"; transcript_biotype "protein_coding"; protein_id "ENSRNOP00000090398"; protein_version "1";
7	ENSEMBL114_rn	exon	131137427	131137532	211.749319054511	+	.	gene_id "ENSRNOG00000057988"; transcript_id "ENSRNOG00000057988_tx_1"; exon_id "7_131137427_131137532_+"; exonnum "22"; txlen "2856";
7	ensembl	CDS	131137726	131137867	0	+	1	gene_id "ENSRNOG00000057988"; gene_version "3"; transcript_id "ENSRNOT00000078579"; transcript_version "3"; exon_number "23"; gene_name "Pfkm"; gene_source "ensembl"; gene_biotype "protein_coding"; transcript_name "Pfkm-201"; transcript_source "ensembl"; transcript_biotype "protein_coding"; protein_id "ENSRNOP00000070507"; protein_version "2";
7	ensembl	CDS	131137726	131137867	0	+	1	gene_id "ENSRNOG00000057988"; gene_version "3"; transcript_id "ENSRNOT00000169921"; transcript_version "1"; exon_number "21"; gene_name "Pfkm"; gene_source "ensembl"; gene_biotype "protein_coding"; transcript_name "Pfkm-204"; transcript_source "ensembl"; transcript_biotype "protein_coding"; protein_id "ENSRNOP00000110440"; protein_version "1";
7	ensembl	CDS	131137726	131137867	0	+	1	gene_id "ENSRNOG00000057988"; gene_version "3"; transcript_id "ENSRNOT00000088376"; transcript_version "3"; exon_number "25"; gene_name "Pfkm"; gene_source "ensembl"; gene_biotype "protein_coding"; transcript_name "Pfkm-202"; transcript_source "ensembl"; transcript_biotype "protein_coding"; protein_id "ENSRNOP00000075742"; protein_version "1"; tag "Ensembl_canonical";
7	ensembl	CDS	131137726	131137867	0	+	1	gene_id "ENSRNOG00000057988"; gene_version "3"; transcript_id "ENSRNOT00000115728"; transcript_version "2"; exon_number "24"; gene_name "Pfkm"; gene_source "ensembl"; gene_biotype "protein_coding"; transcript_name "Pfkm-203"; transcript_source "ensembl"; transcript_biotype "protein_coding"; protein_id "ENSRNOP00000090398"; protein_version "1";
7	ensembl	exon	131137726	131138248	0	+	.	gene_id "ENSRNOG00000057988"; gene_version "3"; transcript_id "ENSRNOT00000078579"; transcript_version "3"; exon_number "23"; gene_name "Pfkm"; gene_source "ensembl"; gene_biotype "protein_coding"; transcript_name "Pfkm-201"; transcript_source "ensembl"; transcript_biotype "protein_coding"; exon_id "ENSRNOE00000559930"; exon_version "2";
7	ensembl	exon	131137726	131138248	0	+	.	gene_id "ENSRNOG00000057988"; gene_version "3"; transcript_id "ENSRNOT00000169921"; transcript_version "1"; exon_number "21"; gene_name "Pfkm"; gene_source "ensembl"; gene_biotype "protein_coding"; transcript_name "Pfkm-204"; transcript_source "ensembl"; transcript_biotype "protein_coding"; exon_id "ENSRNOE00000559930"; exon_version "2";
```
