## Supplementary material for "Significantly Improved Mouse and Rat Genome Annotation Using Sequence Read Archive RNA-seq Data": rat_SRA_ENSEMBL114.gtf: rat_SRA_ENSEMBL114.gtf (part 895 of 1073)

```
7	ensembl	exon	131137726	131138248	0	+	.	gene_id "ENSRNOG00000057988"; gene_version "3"; transcript_id "ENSRNOT00000088376"; transcript_version "3"; exon_number "25"; gene_name "Pfkm"; gene_source "ensembl"; gene_biotype "protein_coding"; transcript_name "Pfkm-202"; transcript_source "ensembl"; transcript_biotype "protein_coding"; exon_id "ENSRNOE00000559930"; exon_version "2"; tag "Ensembl_canonical";
7	ensembl	exon	131137726	131138248	0	+	.	gene_id "ENSRNOG00000057988"; gene_version "3"; transcript_id "ENSRNOT00000115728"; transcript_version "2"; exon_number "24"; gene_name "Pfkm"; gene_source "ensembl"; gene_biotype "protein_coding"; transcript_name "Pfkm-203"; transcript_source "ensembl"; transcript_biotype "protein_coding"; exon_id "ENSRNOE00000559930"; exon_version "2";
7	ENSEMBL114_rn	exon	131137726	131138248	211.749319054511	+	.	gene_id "ENSRNOG00000057988"; transcript_id "ENSRNOG00000057988_tx_1"; exon_id "7_131137726_131138248_+"; exonnum "23"; txlen "2856";
7	ensembl	stop_codon	131137868	131137870	0	+	0	gene_id "ENSRNOG00000057988"; gene_version "3"; transcript_id "ENSRNOT00000078579"; transcript_version "3"; exon_number "23"; gene_name "Pfkm"; gene_source "ensembl"; gene_biotype "protein_coding"; transcript_name "Pfkm-201"; transcript_source "ensembl"; transcript_biotype "protein_coding";
7	ensembl	stop_codon	131137868	131137870	0	+	0	gene_id "ENSRNOG00000057988"; gene_version "3"; transcript_id "ENSRNOT00000169921"; transcript_version "1"; exon_number "21"; gene_name "Pfkm"; gene_source "ensembl"; gene_biotype "protein_coding"; transcript_name "Pfkm-204"; transcript_source "ensembl"; transcript_biotype "protein_coding";
7	ensembl	stop_codon	131137868	131137870	0	+	0	gene_id "ENSRNOG00000057988"; gene_version "3"; transcript_id "ENSRNOT00000088376"; transcript_version "3"; exon_number "25"; gene_name "Pfkm"; gene_source "ensembl"; gene_biotype "protein_coding"; transcript_name "Pfkm-202"; transcript_source "ensembl"; transcript_biotype "protein_coding"; tag "Ensembl_canonical";
7	ensembl	stop_codon	131137868	131137870	0	+	0	gene_id "ENSRNOG00000057988"; gene_version "3"; transcript_id "ENSRNOT00000115728"; transcript_version "2"; exon_number "24"; gene_name "Pfkm"; gene_source "ensembl"; gene_biotype "protein_coding"; transcript_name "Pfkm-203"; transcript_source "ensembl"; transcript_biotype "protein_coding";
7	ensembl	three_prime_utr	131137871	131138248	0	+	.	gene_id "ENSRNOG00000057988"; gene_version "3"; transcript_id "ENSRNOT00000078579"; transcript_version "3"; gene_name "Pfkm"; gene_source "ensembl"; gene_biotype "protein_coding"; transcript_name "Pfkm-201"; transcript_source "ensembl"; transcript_biotype "protein_coding";
7	ensembl	three_prime_utr	131137871	131138248	0	+	.	gene_id "ENSRNOG00000057988"; gene_version "3"; transcript_id "ENSRNOT00000169921"; transcript_version "1"; gene_name "Pfkm"; gene_source "ensembl"; gene_biotype "protein_coding"; transcript_name "Pfkm-204"; transcript_source "ensembl"; transcript_biotype "protein_coding";
7	ensembl	three_prime_utr	131137871	131138248	0	+	.	gene_id "ENSRNOG00000057988"; gene_version "3"; transcript_id "ENSRNOT00000088376"; transcript_version "3"; gene_name "Pfkm"; gene_source "ensembl"; gene_biotype "protein_coding"; transcript_name "Pfkm-202"; transcript_source "ensembl"; transcript_biotype "protein_coding"; tag "Ensembl_canonical";
7	ensembl	three_prime_utr	131137871	131138248	0	+	.	gene_id "ENSRNOG00000057988"; gene_version "3"; transcript_id "ENSRNOT00000115728"; transcript_version "2"; gene_name "Pfkm"; gene_source "ensembl"; gene_biotype "protein_coding"; transcript_name "Pfkm-203"; transcript_source "ensembl"; transcript_biotype "protein_coding";
7	sraer114_es	exon	131149638	131149677	0.0130181574685369	+	.	gene_id "sraer114_gene_7868"; transcript_id "sraer114_gene_7868_tx_4"; exon_id "7_131149638_131149677_+"; exonnum "1"; txlen "570";
7	sraer114_mid	exon	131149948	131150092	0.0130181574685369	+	.	gene_id "sraer114_gene_7868"; transcript_id "sraer114_gene_7868_tx_4"; exon_id "7_131149948_131150092_+"; exonnum "2"; txlen "570";
7	sraer114_ss	exon	131150191	131150575	0.0130181574685369	+	.	gene_id "sraer114_gene_7868"; transcript_id "sraer114_gene_7868_tx_4"; exon_id "7_131150191_131150575_+"; exonnum "3"; txlen "570";
7	ensembl	exon	131176373	131176931	0	+	.	gene_id "ENSRNOG00000021945"; gene_version "5"; transcript_id "ENSRNOT00000131926"; transcript_version "1"; exon_number "1"; gene_name "Ccdc184"; gene_source "ensembl"; gene_biotype "protein_coding"; transcript_name "Ccdc184-202"; transcript_source "ensembl"; transcript_biotype "protein_coding"; exon_id "ENSRNOE00000677970"; exon_version "1";
7	ensembl	five_prime_utr	131176373	131176931	0	+	.	gene_id "ENSRNOG00000021945"; gene_version "5"; transcript_id "ENSRNOT00000131926"; transcript_version "1"; gene_name "Ccdc184"; gene_source "ensembl"; gene_biotype "protein_coding"; transcript_name "Ccdc184-202"; transcript_source "ensembl"; transcript_biotype "protein_coding";
7	ensembl	transcript	131176373	131180009	0	+	.	gene_id "ENSRNOG00000021945"; gene_version "5"; transcript_id "ENSRNOT00000131926"; transcript_version "1"; gene_name "Ccdc184"; gene_source "ensembl"; gene_biotype "protein_coding"; transcript_name "Ccdc184-202"; transcript_source "ensembl"; transcript_biotype "protein_coding";
7	ensembl	gene	131176373	131183680	0	+	.	gene_id "ENSRNOG00000021945"; gene_version "5"; gene_name "Ccdc184"; gene_source "ensembl"; gene_biotype "protein_coding";
7	ensembl	exon	131176676	131176931	0	+	.	gene_id "ENSRNOG00000021945"; gene_version "5"; transcript_id "ENSRNOT00000031157"; transcript_version "5"; exon_number "1"; gene_name "Ccdc184"; gene_source "ensembl"; gene_biotype "protein_coding"; transcript_name "Ccdc184-201"; transcript_source "ensembl"; transcript_biotype "protein_coding"; exon_id "ENSRNOE00000702786"; exon_version "1";
7	ensembl	five_prime_utr	131176676	131176931	0	+	.	gene_id "ENSRNOG00000021945"; gene_version "5"; transcript_id "ENSRNOT00000031157"; transcript_version "5"; gene_name "Ccdc184"; gene_source "ensembl"; gene_biotype "protein_coding"; transcript_name "Ccdc184-201"; transcript_source "ensembl"; transcript_biotype "protein_coding";
7	ensembl	transcript	131176676	131183680	0	+	.	gene_id "ENSRNOG00000021945"; gene_version "5"; transcript_id "ENSRNOT00000031157"; transcript_version "5"; gene_name "Ccdc184"; gene_source "ensembl"; gene_biotype "protein_coding"; transcript_name "Ccdc184-201"; transcript_source "ensembl"; transcript_biotype "protein_coding";
7	ensembl	exon	131178060	131178121	0	+	.	gene_id "ENSRNOG00000021945"; gene_version "5"; transcript_id "ENSRNOT00000151677"; transcript_version "1"; exon_number "1"; gene_name "Ccdc184"; gene_source "ensembl"; gene_biotype "protein_coding"; transcript_name "Ccdc184-203"; transcript_source "ensembl"; transcript_biotype "protein_coding"; exon_id "ENSRNOE00000780431"; exon_version "1"; tag "Ensembl_canonical";
7	ensembl	five_prime_utr	131178060	131178121	0	+	.	gene_id "ENSRNOG00000021945"; gene_version "5"; transcript_id "ENSRNOT00000151677"; transcript_version "1"; gene_name "Ccdc184"; gene_source "ensembl"; gene_biotype "protein_coding"; transcript_name "Ccdc184-203"; transcript_source "ensembl"; transcript_biotype "protein_coding"; tag "Ensembl_canonical";
7	ensembl	transcript	131178060	131181528	0	+	.	gene_id "ENSRNOG00000021945"; gene_version "5"; transcript_id "ENSRNOT00000151677"; transcript_version "1"; gene_name "Ccdc184"; gene_source "ensembl"; gene_biotype "protein_coding"; transcript_name "Ccdc184-203"; transcript_source "ensembl"; transcript_biotype "protein_coding"; tag "Ensembl_canonical";
7	ensembl	five_prime_utr	131178533	131179206	0	+	.	gene_id "ENSRNOG00000021945"; gene_version "5"; transcript_id "ENSRNOT00000151677"; transcript_version "1"; gene_name "Ccdc184"; gene_source "ensembl"; gene_biotype "protein_coding"; transcript_name "Ccdc184-203"; transcript_source "ensembl"; transcript_biotype "protein_coding"; tag "Ensembl_canonical";
7	ensembl	five_prime_utr	131178533	131179206	0	+	.	gene_id "ENSRNOG00000021945"; gene_version "5"; transcript_id "ENSRNOT00000131926"; transcript_version "1"; gene_name "Ccdc184"; gene_source "ensembl"; gene_biotype "protein_coding"; transcript_name "Ccdc184-202"; transcript_source "ensembl"; transcript_biotype "protein_coding";
7	ensembl	exon	131178533	131180009	0	+	.	gene_id "ENSRNOG00000021945"; gene_version "5"; transcript_id "ENSRNOT00000131926"; transcript_version "1"; exon_number "2"; gene_name "Ccdc184"; gene_source "ensembl"; gene_biotype "protein_coding"; transcript_name "Ccdc184-202"; transcript_source "ensembl"; transcript_biotype "protein_coding"; exon_id "ENSRNOE00000733538"; exon_version "1";
7	ensembl	exon	131178533	131181528	0	+	.	gene_id "ENSRNOG00000021945"; gene_version "5"; transcript_id "ENSRNOT00000151677"; transcript_version "1"; exon_number "2"; gene_name "Ccdc184"; gene_source "ensembl"; gene_biotype "protein_coding"; transcript_name "Ccdc184-203"; transcript_source "ensembl"; transcript_biotype "protein_coding"; exon_id "ENSRNOE00000745453"; exon_version "1"; tag "Ensembl_canonical";
7	ensembl	five_prime_utr	131178550	131179206	0	+	.	gene_id "ENSRNOG00000021945"; gene_version "5"; transcript_id "ENSRNOT00000031157"; transcript_version "5"; gene_name "Ccdc184"; gene_source "ensembl"; gene_biotype "protein_coding"; transcript_name "Ccdc184-201"; transcript_source "ensembl"; transcript_biotype "protein_coding";
7	ensembl	exon	131178550	131180009	0	+	.	gene_id "ENSRNOG00000021945"; gene_version "5"; transcript_id "ENSRNOT00000031157"; transcript_version "5"; exon_number "2"; gene_name "Ccdc184"; gene_source "ensembl"; gene_biotype "protein_coding"; transcript_name "Ccdc184-201"; transcript_source "ensembl"; transcript_biotype "protein_coding"; exon_id "ENSRNOE00000227722"; exon_version "5";
7	ensembl	start_codon	131179207	131179209	0	+	0	gene_id "ENSRNOG00000021945"; gene_version "5"; transcript_id "ENSRNOT00000151677"; transcript_version "1"; exon_number "2"; gene_name "Ccdc184"; gene_source "ensembl"; gene_biotype "protein_coding"; transcript_name "Ccdc184-203"; transcript_source "ensembl"; transcript_biotype "protein_coding"; tag "Ensembl_canonical";
7	ensembl	start_codon	131179207	131179209	0	+	0	gene_id "ENSRNOG00000021945"; gene_version "5"; transcript_id "ENSRNOT00000031157"; transcript_version "5"; exon_number "2"; gene_name "Ccdc184"; gene_source "ensembl"; gene_biotype "protein_coding"; transcript_name "Ccdc184-201"; transcript_source "ensembl"; transcript_biotype "protein_coding";
7	ensembl	start_codon	131179207	131179209	0	+	0	gene_id "ENSRNOG00000021945"; gene_version "5"; transcript_id "ENSRNOT00000131926"; transcript_version "1"; exon_number "2"; gene_name "Ccdc184"; gene_source "ensembl"; gene_biotype "protein_coding"; transcript_name "Ccdc184-202"; transcript_source "ensembl"; transcript_biotype "protein_coding";
7	ensembl	CDS	131179207	131179785	0	+	0	gene_id "ENSRNOG00000021945"; gene_version "5"; transcript_id "ENSRNOT00000151677"; transcript_version "1"; exon_number "2"; gene_name "Ccdc184"; gene_source "ensembl"; gene_biotype "protein_coding"; transcript_name "Ccdc184-203"; transcript_source "ensembl"; transcript_biotype "protein_coding"; protein_id "ENSRNOP00000109967"; protein_version "1"; tag "Ensembl_canonical";
7	ensembl	CDS	131179207	131179785	0	+	0	gene_id "ENSRNOG00000021945"; gene_version "5"; transcript_id "ENSRNOT00000031157"; transcript_version "5"; exon_number "2"; gene_name "Ccdc184"; gene_source "ensembl"; gene_biotype "protein_coding"; transcript_name "Ccdc184-201"; transcript_source "ensembl"; transcript_biotype "protein_coding"; protein_id "ENSRNOP00000038126"; protein_version "3";
7	ensembl	CDS	131179207	131179785	0	+	0	gene_id "ENSRNOG00000021945"; gene_version "5"; transcript_id "ENSRNOT00000131926"; transcript_version "1"; exon_number "2"; gene_name "Ccdc184"; gene_source "ensembl"; gene_biotype "protein_coding"; transcript_name "Ccdc184-202"; transcript_source "ensembl"; transcript_biotype "protein_coding"; protein_id "ENSRNOP00000110778"; protein_version "1";
7	ensembl	stop_codon	131179786	131179788	0	+	0	gene_id "ENSRNOG00000021945"; gene_version "5"; transcript_id "ENSRNOT00000151677"; transcript_version "1"; exon_number "2"; gene_name "Ccdc184"; gene_source "ensembl"; gene_biotype "protein_coding"; transcript_name "Ccdc184-203"; transcript_source "ensembl"; transcript_biotype "protein_coding"; tag "Ensembl_canonical";
7	ensembl	stop_codon	131179786	131179788	0	+	0	gene_id "ENSRNOG00000021945"; gene_version "5"; transcript_id "ENSRNOT00000031157"; transcript_version "5"; exon_number "2"; gene_name "Ccdc184"; gene_source "ensembl"; gene_biotype "protein_coding"; transcript_name "Ccdc184-201"; transcript_source "ensembl"; transcript_biotype "protein_coding";
7	ensembl	stop_codon	131179786	131179788	0	+	0	gene_id "ENSRNOG00000021945"; gene_version "5"; transcript_id "ENSRNOT00000131926"; transcript_version "1"; exon_number "2"; gene_name "Ccdc184"; gene_source "ensembl"; gene_biotype "protein_coding"; transcript_name "Ccdc184-202"; transcript_source "ensembl"; transcript_biotype "protein_coding";
7	ensembl	three_prime_utr	131179789	131180009	0	+	.	gene_id "ENSRNOG00000021945"; gene_version "5"; transcript_id "ENSRNOT00000031157"; transcript_version "5"; gene_name "Ccdc184"; gene_source "ensembl"; gene_biotype "protein_coding"; transcript_name "Ccdc184-201"; transcript_source "ensembl"; transcript_biotype "protein_coding";
7	ensembl	three_prime_utr	131179789	131180009	0	+	.	gene_id "ENSRNOG00000021945"; gene_version "5"; transcript_id "ENSRNOT00000131926"; transcript_version "1"; gene_name "Ccdc184"; gene_source "ensembl"; gene_biotype "protein_coding"; transcript_name "Ccdc184-202"; transcript_source "ensembl"; transcript_biotype "protein_coding";
7	ensembl	three_prime_utr	131179789	131181528	0	+	.	gene_id "ENSRNOG00000021945"; gene_version "5"; transcript_id "ENSRNOT00000151677"; transcript_version "1"; gene_name "Ccdc184"; gene_source "ensembl"; gene_biotype "protein_coding"; transcript_name "Ccdc184-203"; transcript_source "ensembl"; transcript_biotype "protein_coding"; tag "Ensembl_canonical";
7	ensembl	exon	131183479	131183680	0	+	.	gene_id "ENSRNOG00000021945"; gene_version "5"; transcript_id "ENSRNOT00000031157"; transcript_version "5"; exon_number "3"; gene_name "Ccdc184"; gene_source "ensembl"; gene_biotype "protein_coding"; transcript_name "Ccdc184-201"; transcript_source "ensembl"; transcript_biotype "protein_coding"; exon_id "ENSRNOE00000620750"; exon_version "2";
7	ensembl	three_prime_utr	131183479	131183680	0	+	.	gene_id "ENSRNOG00000021945"; gene_version "5"; transcript_id "ENSRNOT00000031157"; transcript_version "5"; gene_name "Ccdc184"; gene_source "ensembl"; gene_biotype "protein_coding"; transcript_name "Ccdc184-201"; transcript_source "ensembl"; transcript_biotype "protein_coding";
7	sraer114_es	exon	131187490	131187696	0.0117047677633326	+	.	gene_id "sraer114_gene_12502"; transcript_id "sraer114_gene_12502_tx_3"; exon_id "7_131187490_131187696_+"; exonnum "1"; txlen "716";
7	sraer114_mid	exon	131224367	131224480	0.0117047677633326	+	.	gene_id "sraer114_gene_12502"; transcript_id "sraer114_gene_12502_tx_3"; exon_id "7_131224367_131224480_+"; exonnum "2"; txlen "716";
7	sraer114_mid	exon	131225572	131225755	0.0117047677633326	+	.	gene_id "sraer114_gene_12502"; transcript_id "sraer114_gene_12502_tx_3"; exon_id "7_131225572_131225755_+"; exonnum "3"; txlen "716";
7	sraer114_ss	exon	131226027	131226237	0.0117047677633326	+	.	gene_id "sraer114_gene_12502"; transcript_id "sraer114_gene_12502_tx_3"; exon_id "7_131226027_131226237_+"; exonnum "4"; txlen "716";
7	sraer114_es	exon	131333542	131333655	0.399740948222929	+	.	gene_id "ENSRNOG00000079247"; transcript_id "ENSRNOG00000079247_tx_1"; exon_id "7_131333542_131333655_+"; exonnum "1"; txlen "501";
7	ensembl	exon	131335455	131336364	0	+	.	gene_id "ENSRNOG00000079247"; gene_version "1"; transcript_id "ENSRNOT00000142705"; transcript_version "1"; exon_number "1"; gene_source "ensembl"; gene_biotype "lncRNA"; transcript_source "ensembl"; transcript_biotype "lncRNA"; exon_id "ENSRNOE00000742181"; exon_version "1";
7	ensembl	gene	131335455	131338555	0	+	.	gene_id "ENSRNOG00000079247"; gene_version "1"; gene_source "ensembl"; gene_biotype "lncRNA";
7	ensembl	transcript	131335455	131338555	0	+	.	gene_id "ENSRNOG00000079247"; gene_version "1"; transcript_id "ENSRNOT00000142705"; transcript_version "1"; gene_source "ensembl"; gene_biotype "lncRNA"; transcript_source "ensembl"; transcript_biotype "lncRNA";
7	ensembl	exon	131335484	131336364	0	+	.	gene_id "ENSRNOG00000079247"; gene_version "1"; transcript_id "ENSRNOT00000126398"; transcript_version "1"; exon_number "1"; gene_source "ensembl"; gene_biotype "lncRNA"; transcript_source "ensembl"; transcript_biotype "lncRNA"; exon_id "ENSRNOE00000706312"; exon_version "1"; tag "Ensembl_canonical";
7	ensembl	transcript	131335484	131338453	0	+	.	gene_id "ENSRNOG00000079247"; gene_version "1"; transcript_id "ENSRNOT00000126398"; transcript_version "1"; gene_source "ensembl"; gene_biotype "lncRNA"; transcript_source "ensembl"; transcript_biotype "lncRNA"; tag "Ensembl_canonical";
7	ensembl	exon	131338067	131338453	0	+	.	gene_id "ENSRNOG00000079247"; gene_version "1"; transcript_id "ENSRNOT00000126398"; transcript_version "1"; exon_number "2"; gene_source "ensembl"; gene_biotype "lncRNA"; transcript_source "ensembl"; transcript_biotype "lncRNA"; exon_id "ENSRNOE00000736021"; exon_version "1"; tag "Ensembl_canonical";
7	ENSEMBL114_rn	exon	131338067	131338453	0.399740948222929	+	.	gene_id "ENSRNOG00000079247"; transcript_id "ENSRNOG00000079247_tx_1"; exon_id "7_131338067_131338453_+"; exonnum "2"; txlen "501";
7	ensembl	exon	131338454	131338555	0	+	.	gene_id "ENSRNOG00000079247"; gene_version "1"; transcript_id "ENSRNOT00000142705"; transcript_version "1"; exon_number "2"; gene_source "ensembl"; gene_biotype "lncRNA"; transcript_source "ensembl"; transcript_biotype "lncRNA"; exon_id "ENSRNOE00000755333"; exon_version "1";
7	sraer114_es	exon	131407706	131408005	0.191758135730429	+	.	gene_id "ENSRNOG00000086502"; transcript_id "ENSRNOG00000086502_tx_15"; exon_id "7_131407706_131408005_+"; exonnum "1"; txlen "632";
7	sraer114_es	exon	131407706	131408005	0.187551240275743	+	.	gene_id "ENSRNOG00000086502"; transcript_id "ENSRNOG00000086502_tx_16"; exon_id "7_131407706_131408005_+"; exonnum "1"; txlen "7139";
7	sraer114_es	exon	131407706	131408005	0.187551240275743	+	.	gene_id "ENSRNOG00000086502"; transcript_id "ENSRNOG00000086502_tx_17"; exon_id "7_131407706_131408005_+"; exonnum "1"; txlen "6961";
7	sraer114_es	exon	131407706	131408005	0.183037253800518	+	.	gene_id "ENSRNOG00000086502"; transcript_id "ENSRNOG00000086502_tx_19"; exon_id "7_131407706_131408005_+"; exonnum "1"; txlen "749";
7	ensembl	exon	131408267	131408896	0	+	.	gene_id "ENSRNOG00000086502"; gene_version "1"; transcript_id "ENSRNOT00000174053"; transcript_version "1"; exon_number "1"; gene_source "ensembl"; gene_biotype "lncRNA"; transcript_source "ensembl"; transcript_biotype "lncRNA"; exon_id "ENSRNOE00000739465"; exon_version "1";
7	ensembl	exon	131408267	131408896	0	+	.	gene_id "ENSRNOG00000086502"; gene_version "1"; transcript_id "ENSRNOT00000155567"; transcript_version "1"; exon_number "1"; gene_source "ensembl"; gene_biotype "lncRNA"; transcript_source "ensembl"; transcript_biotype "lncRNA"; exon_id "ENSRNOE00000739465"; exon_version "1";
7	ensembl	exon	131408267	131408896	0	+	.	gene_id "ENSRNOG00000086502"; gene_version "1"; transcript_id "ENSRNOT00000149605"; transcript_version "1"; exon_number "1"; gene_source "ensembl"; gene_biotype "lncRNA"; transcript_source "ensembl"; transcript_biotype "lncRNA"; exon_id "ENSRNOE00000739465"; exon_version "1";
7	ensembl	transcript	131408267	131420220	0	+	.	gene_id "ENSRNOG00000086502"; gene_version "1"; transcript_id "ENSRNOT00000149605"; transcript_version "1"; gene_source "ensembl"; gene_biotype "lncRNA"; transcript_source "ensembl"; transcript_biotype "lncRNA";
7	ensembl	transcript	131408267	131426390	0	+	.	gene_id "ENSRNOG00000086502"; gene_version "1"; transcript_id "ENSRNOT00000155567"; transcript_version "1"; gene_source "ensembl"; gene_biotype "lncRNA"; transcript_source "ensembl"; transcript_biotype "lncRNA";
7	ensembl	gene	131408267	131434271	0	+	.	gene_id "ENSRNOG00000086502"; gene_version "1"; gene_source "ensembl"; gene_biotype "lncRNA";
7	ensembl	transcript	131408267	131434271	0	+	.	gene_id "ENSRNOG00000086502"; gene_version "1"; transcript_id "ENSRNOT00000174053"; transcript_version "1"; gene_source "ensembl"; gene_biotype "lncRNA"; transcript_source "ensembl"; transcript_biotype "lncRNA";
7	ensembl	exon	131408652	131408896	0	+	.	gene_id "ENSRNOG00000086502"; gene_version "1"; transcript_id "ENSRNOT00000144665"; transcript_version "1"; exon_number "1"; gene_source "ensembl"; gene_biotype "lncRNA"; transcript_source "ensembl"; transcript_biotype "lncRNA"; exon_id "ENSRNOE00000736803"; exon_version "1";
7	ENSEMBL114_rn	exon	131408652	131408896	11.061573788037	+	.	gene_id "ENSRNOG00000086502"; transcript_id "ENSRNOG00000086502_tx_1"; exon_id "7_131408652_131408896_+"; exonnum "1"; txlen "695";
7	ENSEMBL114_rn	exon	131408652	131408896	0.390692263766786	+	.	gene_id "ENSRNOG00000086502"; transcript_id "ENSRNOG00000086502_tx_12"; exon_id "7_131408652_131408896_+"; exonnum "1"; txlen "2196";
7	ENSEMBL114_rn	exon	131408652	131408896	0.38490554341183	+	.	gene_id "ENSRNOG00000086502"; transcript_id "ENSRNOG00000086502_tx_13"; exon_id "7_131408652_131408896_+"; exonnum "1"; txlen "2163";
7	ENSEMBL114_rn	exon	131408652	131408896	0.122651248289262	+	.	gene_id "ENSRNOG00000086502"; transcript_id "ENSRNOG00000086502_tx_21"; exon_id "7_131408652_131408896_+"; exonnum "1"; txlen "1594";
7	ENSEMBL114_rn	exon	131408652	131408896	0.122651248289262	+	.	gene_id "ENSRNOG00000086502"; transcript_id "ENSRNOG00000086502_tx_22"; exon_id "7_131408652_131408896_+"; exonnum "1"; txlen "1693";
7	ENSEMBL114_rn	exon	131408652	131408896	1.81602388477116	+	.	gene_id "ENSRNOG00000086502"; transcript_id "ENSRNOG00000086502_tx_9"; exon_id "7_131408652_131408896_+"; exonnum "1"; txlen "953";
7	ensembl	transcript	131408652	131415766	0	+	.	gene_id "ENSRNOG00000086502"; gene_version "1"; transcript_id "ENSRNOT00000144665"; transcript_version "1"; gene_source "ensembl"; gene_biotype "lncRNA"; transcript_source "ensembl"; transcript_biotype "lncRNA";
7	ensembl	exon	131408789	131408896	0	+	.	gene_id "ENSRNOG00000086502"; gene_version "1"; transcript_id "ENSRNOT00000158687"; transcript_version "1"; exon_number "1"; gene_source "ensembl"; gene_biotype "lncRNA"; transcript_source "ensembl"; transcript_biotype "lncRNA"; exon_id "ENSRNOE00000734621"; exon_version "1"; tag "Ensembl_canonical";
7	ensembl	transcript	131408789	131434271	0	+	.	gene_id "ENSRNOG00000086502"; gene_version "1"; transcript_id "ENSRNOT00000158687"; transcript_version "1"; gene_source "ensembl"; gene_biotype "lncRNA"; transcript_source "ensembl"; transcript_biotype "lncRNA"; tag "Ensembl_canonical";
7	ensembl	exon	131409399	131409483	0	+	.	gene_id "ENSRNOG00000086502"; gene_version "1"; transcript_id "ENSRNOT00000174053"; transcript_version "1"; exon_number "2"; gene_source "ensembl"; gene_biotype "lncRNA"; transcript_source "ensembl"; transcript_biotype "lncRNA"; exon_id "ENSRNOE00000715310"; exon_version "1";
7	ensembl	exon	131409399	131409483	0	+	.	gene_id "ENSRNOG00000086502"; gene_version "1"; transcript_id "ENSRNOT00000155567"; transcript_version "1"; exon_number "2"; gene_source "ensembl"; gene_biotype "lncRNA"; transcript_source "ensembl"; transcript_biotype "lncRNA"; exon_id "ENSRNOE00000715310"; exon_version "1";
7	ensembl	exon	131409399	131409483	0	+	.	gene_id "ENSRNOG00000086502"; gene_version "1"; transcript_id "ENSRNOT00000149605"; transcript_version "1"; exon_number "2"; gene_source "ensembl"; gene_biotype "lncRNA"; transcript_source "ensembl"; transcript_biotype "lncRNA"; exon_id "ENSRNOE00000715310"; exon_version "1";
7	ensembl	exon	131409399	131409483	0	+	.	gene_id "ENSRNOG00000086502"; gene_version "1"; transcript_id "ENSRNOT00000144665"; transcript_version "1"; exon_number "2"; gene_source "ensembl"; gene_biotype "lncRNA"; transcript_source "ensembl"; transcript_biotype "lncRNA"; exon_id "ENSRNOE00000715310"; exon_version "1";
7	ensembl	exon	131409399	131409483	0	+	.	gene_id "ENSRNOG00000086502"; gene_version "1"; transcript_id "ENSRNOT00000158687"; transcript_version "1"; exon_number "2"; gene_source "ensembl"; gene_biotype "lncRNA"; transcript_source "ensembl"; transcript_biotype "lncRNA"; exon_id "ENSRNOE00000715310"; exon_version "1"; tag "Ensembl_canonical";
7	ENSEMBL114_rn	exon	131409399	131409483	11.061573788037	+	.	gene_id "ENSRNOG00000086502"; transcript_id "ENSRNOG00000086502_tx_1"; exon_id "7_131409399_131409483_+"; exonnum "2"; txlen "695";
7	ENSEMBL114_rn	exon	131409399	131409483	0.390692263766786	+	.	gene_id "ENSRNOG00000086502"; transcript_id "ENSRNOG00000086502_tx_12"; exon_id "7_131409399_131409483_+"; exonnum "2"; txlen "2196";
7	ENSEMBL114_rn	exon	131409399	131409483	0.38490554341183	+	.	gene_id "ENSRNOG00000086502"; transcript_id "ENSRNOG00000086502_tx_13"; exon_id "7_131409399_131409483_+"; exonnum "2"; txlen "2163";
7	ENSEMBL114_rn	exon	131409399	131409483	0.191758135730429	+	.	gene_id "ENSRNOG00000086502"; transcript_id "ENSRNOG00000086502_tx_15"; exon_id "7_131409399_131409483_+"; exonnum "2"; txlen "632";
7	ENSEMBL114_rn	exon	131409399	131409483	0.187551240275743	+	.	gene_id "ENSRNOG00000086502"; transcript_id "ENSRNOG00000086502_tx_16"; exon_id "7_131409399_131409483_+"; exonnum "2"; txlen "7139";
7	ENSEMBL114_rn	exon	131409399	131409483	0.187551240275743	+	.	gene_id "ENSRNOG00000086502"; transcript_id "ENSRNOG00000086502_tx_17"; exon_id "7_131409399_131409483_+"; exonnum "2"; txlen "6961";
7	ENSEMBL114_rn	exon	131409399	131409483	0.183037253800518	+	.	gene_id "ENSRNOG00000086502"; transcript_id "ENSRNOG00000086502_tx_19"; exon_id "7_131409399_131409483_+"; exonnum "2"; txlen "749";
7	ENSEMBL114_rn	exon	131409399	131409483	0.122651248289262	+	.	gene_id "ENSRNOG00000086502"; transcript_id "ENSRNOG00000086502_tx_21"; exon_id "7_131409399_131409483_+"; exonnum "2"; txlen "1594";
7	ENSEMBL114_rn	exon	131409399	131409483	0.122651248289262	+	.	gene_id "ENSRNOG00000086502"; transcript_id "ENSRNOG00000086502_tx_22"; exon_id "7_131409399_131409483_+"; exonnum "2"; txlen "1693";
7	ENSEMBL114_rn	exon	131409399	131409483	1.81602388477116	+	.	gene_id "ENSRNOG00000086502"; transcript_id "ENSRNOG00000086502_tx_9"; exon_id "7_131409399_131409483_+"; exonnum "2"; txlen "953";
7	sraer114_es	exon	131412796	131413014	1.81602388477116	+	.	gene_id "ENSRNOG00000086502"; transcript_id "ENSRNOG00000086502_tx_10"; exon_id "7_131412796_131413014_+"; exonnum "1"; txlen "842";
7	sraer114_es	exon	131412796	131413014	0.456484755243361	+	.	gene_id "ENSRNOG00000086502"; transcript_id "ENSRNOG00000086502_tx_11"; exon_id "7_131412796_131413014_+"; exonnum "1"; txlen "2085";
7	sraer114_es	exon	131412796	131413014	0.38490554341183	+	.	gene_id "ENSRNOG00000086502"; transcript_id "ENSRNOG00000086502_tx_14"; exon_id "7_131412796_131413014_+"; exonnum "1"; txlen "2052";
7	sraer114_es	exon	131412796	131413014	11.0580857724577	+	.	gene_id "ENSRNOG00000086502"; transcript_id "ENSRNOG00000086502_tx_2"; exon_id "7_131412796_131413014_+"; exonnum "1"; txlen "584";
7	sraer114_es	exon	131412796	131413014	7.65012681256445	+	.	gene_id "ENSRNOG00000086502"; transcript_id "ENSRNOG00000086502_tx_4"; exon_id "7_131412796_131413014_+"; exonnum "1"; txlen "2373";
7	sraer114_es	exon	131412796	131413014	6.1387403126174	+	.	gene_id "ENSRNOG00000086502"; transcript_id "ENSRNOG00000086502_tx_6"; exon_id "7_131412796_131413014_+"; exonnum "1"; txlen "6973";
7	sraer114_es	exon	131412796	131413014	3.2308133695708	+	.	gene_id "ENSRNOG00000086502"; transcript_id "ENSRNOG00000086502_tx_8"; exon_id "7_131412796_131413014_+"; exonnum "1"; txlen "2340";
7	ensembl	exon	131413218	131413248	0	+	.	gene_id "ENSRNOG00000086502"; gene_version "1"; transcript_id "ENSRNOT00000174053"; transcript_version "1"; exon_number "3"; gene_source "ensembl"; gene_biotype "lncRNA"; transcript_source "ensembl"; transcript_biotype "lncRNA"; exon_id "ENSRNOE00000789969"; exon_version "1";
7	ensembl	exon	131413218	131413248	0	+	.	gene_id "ENSRNOG00000086502"; gene_version "1"; transcript_id "ENSRNOT00000155567"; transcript_version "1"; exon_number "3"; gene_source "ensembl"; gene_biotype "lncRNA"; transcript_source "ensembl"; transcript_biotype "lncRNA"; exon_id "ENSRNOE00000789969"; exon_version "1";
7	ensembl	exon	131413218	131413248	0	+	.	gene_id "ENSRNOG00000086502"; gene_version "1"; transcript_id "ENSRNOT00000149605"; transcript_version "1"; exon_number "3"; gene_source "ensembl"; gene_biotype "lncRNA"; transcript_source "ensembl"; transcript_biotype "lncRNA"; exon_id "ENSRNOE00000789969"; exon_version "1";
7	ensembl	exon	131413218	131413248	0	+	.	gene_id "ENSRNOG00000086502"; gene_version "1"; transcript_id "ENSRNOT00000144665"; transcript_version "1"; exon_number "3"; gene_source "ensembl"; gene_biotype "lncRNA"; transcript_source "ensembl"; transcript_biotype "lncRNA"; exon_id "ENSRNOE00000789969"; exon_version "1";
7	ensembl	exon	131413218	131413248	0	+	.	gene_id "ENSRNOG00000086502"; gene_version "1"; transcript_id "ENSRNOT00000158687"; transcript_version "1"; exon_number "3"; gene_source "ensembl"; gene_biotype "lncRNA"; transcript_source "ensembl"; transcript_biotype "lncRNA"; exon_id "ENSRNOE00000789969"; exon_version "1"; tag "Ensembl_canonical";
7	ENSEMBL114_rn	exon	131413218	131413248	11.061573788037	+	.	gene_id "ENSRNOG00000086502"; transcript_id "ENSRNOG00000086502_tx_1"; exon_id "7_131413218_131413248_+"; exonnum "3"; txlen "695";
7	ENSEMBL114_rn	exon	131413218	131413248	1.81602388477116	+	.	gene_id "ENSRNOG00000086502"; transcript_id "ENSRNOG00000086502_tx_10"; exon_id "7_131413218_131413248_+"; exonnum "2"; txlen "842";
7	ENSEMBL114_rn	exon	131413218	131413248	0.456484755243361	+	.	gene_id "ENSRNOG00000086502"; transcript_id "ENSRNOG00000086502_tx_11"; exon_id "7_131413218_131413248_+"; exonnum "2"; txlen "2085";
7	ENSEMBL114_rn	exon	131413218	131413248	0.390692263766786	+	.	gene_id "ENSRNOG00000086502"; transcript_id "ENSRNOG00000086502_tx_12"; exon_id "7_131413218_131413248_+"; exonnum "3"; txlen "2196";
7	ENSEMBL114_rn	exon	131413218	131413248	0.38490554341183	+	.	gene_id "ENSRNOG00000086502"; transcript_id "ENSRNOG00000086502_tx_13"; exon_id "7_131413218_131413248_+"; exonnum "3"; txlen "2163";
7	ENSEMBL114_rn	exon	131413218	131413248	0.38490554341183	+	.	gene_id "ENSRNOG00000086502"; transcript_id "ENSRNOG00000086502_tx_14"; exon_id "7_131413218_131413248_+"; exonnum "2"; txlen "2052";
7	ENSEMBL114_rn	exon	131413218	131413248	0.191758135730429	+	.	gene_id "ENSRNOG00000086502"; transcript_id "ENSRNOG00000086502_tx_15"; exon_id "7_131413218_131413248_+"; exonnum "3"; txlen "632";
7	ENSEMBL114_rn	exon	131413218	131413248	0.187551240275743	+	.	gene_id "ENSRNOG00000086502"; transcript_id "ENSRNOG00000086502_tx_16"; exon_id "7_131413218_131413248_+"; exonnum "3"; txlen "7139";
7	ENSEMBL114_rn	exon	131413218	131413248	0.187551240275743	+	.	gene_id "ENSRNOG00000086502"; transcript_id "ENSRNOG00000086502_tx_17"; exon_id "7_131413218_131413248_+"; exonnum "3"; txlen "6961";
7	ENSEMBL114_rn	exon	131413218	131413248	0.183037253800518	+	.	gene_id "ENSRNOG00000086502"; transcript_id "ENSRNOG00000086502_tx_19"; exon_id "7_131413218_131413248_+"; exonnum "3"; txlen "749";
7	ENSEMBL114_rn	exon	131413218	131413248	11.0580857724577	+	.	gene_id "ENSRNOG00000086502"; transcript_id "ENSRNOG00000086502_tx_2"; exon_id "7_131413218_131413248_+"; exonnum "2"; txlen "584";
7	ENSEMBL114_rn	exon	131413218	131413248	0.122651248289262	+	.	gene_id "ENSRNOG00000086502"; transcript_id "ENSRNOG00000086502_tx_21"; exon_id "7_131413218_131413248_+"; exonnum "3"; txlen "1594";
7	ENSEMBL114_rn	exon	131413218	131413248	0.122651248289262	+	.	gene_id "ENSRNOG00000086502"; transcript_id "ENSRNOG00000086502_tx_22"; exon_id "7_131413218_131413248_+"; exonnum "3"; txlen "1693";
7	ENSEMBL114_rn	exon	131413218	131413248	7.65012681256445	+	.	gene_id "ENSRNOG00000086502"; transcript_id "ENSRNOG00000086502_tx_4"; exon_id "7_131413218_131413248_+"; exonnum "2"; txlen "2373";
7	ENSEMBL114_rn	exon	131413218	131413248	6.1387403126174	+	.	gene_id "ENSRNOG00000086502"; transcript_id "ENSRNOG00000086502_tx_6"; exon_id "7_131413218_131413248_+"; exonnum "2"; txlen "6973";
7	ENSEMBL114_rn	exon	131413218	131413248	3.2308133695708	+	.	gene_id "ENSRNOG00000086502"; transcript_id "ENSRNOG00000086502_tx_8"; exon_id "7_131413218_131413248_+"; exonnum "2"; txlen "2340";
7	ENSEMBL114_rn	exon	131413218	131413248	1.81602388477116	+	.	gene_id "ENSRNOG00000086502"; transcript_id "ENSRNOG00000086502_tx_9"; exon_id "7_131413218_131413248_+"; exonnum "3"; txlen "953";
7	ensembl	exon	131413662	131413700	0	+	.	gene_id "ENSRNOG00000086502"; gene_version "1"; transcript_id "ENSRNOT00000174053"; transcript_version "1"; exon_number "4"; gene_source "ensembl"; gene_biotype "lncRNA"; transcript_source "ensembl"; transcript_biotype "lncRNA"; exon_id "ENSRNOE00000703478"; exon_version "1";
7	ensembl	exon	131413662	131413700	0	+	.	gene_id "ENSRNOG00000086502"; gene_version "1"; transcript_id "ENSRNOT00000155567"; transcript_version "1"; exon_number "4"; gene_source "ensembl"; gene_biotype "lncRNA"; transcript_source "ensembl"; transcript_biotype "lncRNA"; exon_id "ENSRNOE00000703478"; exon_version "1";
7	ensembl	exon	131413662	131413700	0	+	.	gene_id "ENSRNOG00000086502"; gene_version "1"; transcript_id "ENSRNOT00000149605"; transcript_version "1"; exon_number "4"; gene_source "ensembl"; gene_biotype "lncRNA"; transcript_source "ensembl"; transcript_biotype "lncRNA"; exon_id "ENSRNOE00000703478"; exon_version "1";
7	ensembl	exon	131413662	131413700	0	+	.	gene_id "ENSRNOG00000086502"; gene_version "1"; transcript_id "ENSRNOT00000144665"; transcript_version "1"; exon_number "4"; gene_source "ensembl"; gene_biotype "lncRNA"; transcript_source "ensembl"; transcript_biotype "lncRNA"; exon_id "ENSRNOE00000703478"; exon_version "1";
7	ensembl	exon	131413662	131413700	0	+	.	gene_id "ENSRNOG00000086502"; gene_version "1"; transcript_id "ENSRNOT00000158687"; transcript_version "1"; exon_number "4"; gene_source "ensembl"; gene_biotype "lncRNA"; transcript_source "ensembl"; transcript_biotype "lncRNA"; exon_id "ENSRNOE00000703478"; exon_version "1"; tag "Ensembl_canonical";
7	ENSEMBL114_rn	exon	131413662	131413700	11.061573788037	+	.	gene_id "ENSRNOG00000086502"; transcript_id "ENSRNOG00000086502_tx_1"; exon_id "7_131413662_131413700_+"; exonnum "4"; txlen "695";
7	ENSEMBL114_rn	exon	131413662	131413700	1.81602388477116	+	.	gene_id "ENSRNOG00000086502"; transcript_id "ENSRNOG00000086502_tx_10"; exon_id "7_131413662_131413700_+"; exonnum "3"; txlen "842";
7	ENSEMBL114_rn	exon	131413662	131413700	0.456484755243361	+	.	gene_id "ENSRNOG00000086502"; transcript_id "ENSRNOG00000086502_tx_11"; exon_id "7_131413662_131413700_+"; exonnum "3"; txlen "2085";
7	ENSEMBL114_rn	exon	131413662	131413700	0.390692263766786	+	.	gene_id "ENSRNOG00000086502"; transcript_id "ENSRNOG00000086502_tx_12"; exon_id "7_131413662_131413700_+"; exonnum "4"; txlen "2196";
7	ENSEMBL114_rn	exon	131413662	131413700	0.38490554341183	+	.	gene_id "ENSRNOG00000086502"; transcript_id "ENSRNOG00000086502_tx_13"; exon_id "7_131413662_131413700_+"; exonnum "4"; txlen "2163";
7	ENSEMBL114_rn	exon	131413662	131413700	0.38490554341183	+	.	gene_id "ENSRNOG00000086502"; transcript_id "ENSRNOG00000086502_tx_14"; exon_id "7_131413662_131413700_+"; exonnum "3"; txlen "2052";
7	ENSEMBL114_rn	exon	131413662	131413700	0.191758135730429	+	.	gene_id "ENSRNOG00000086502"; transcript_id "ENSRNOG00000086502_tx_15"; exon_id "7_131413662_131413700_+"; exonnum "4"; txlen "632";
7	ENSEMBL114_rn	exon	131413662	131413700	0.187551240275743	+	.	gene_id "ENSRNOG00000086502"; transcript_id "ENSRNOG00000086502_tx_16"; exon_id "7_131413662_131413700_+"; exonnum "4"; txlen "7139";
7	ENSEMBL114_rn	exon	131413662	131413700	0.187551240275743	+	.	gene_id "ENSRNOG00000086502"; transcript_id "ENSRNOG00000086502_tx_17"; exon_id "7_131413662_131413700_+"; exonnum "4"; txlen "6961";
7	ENSEMBL114_rn	exon	131413662	131413700	0.183037253800518	+	.	gene_id "ENSRNOG00000086502"; transcript_id "ENSRNOG00000086502_tx_19"; exon_id "7_131413662_131413700_+"; exonnum "4"; txlen "749";
7	ENSEMBL114_rn	exon	131413662	131413700	11.0580857724577	+	.	gene_id "ENSRNOG00000086502"; transcript_id "ENSRNOG00000086502_tx_2"; exon_id "7_131413662_131413700_+"; exonnum "3"; txlen "584";
7	ENSEMBL114_rn	exon	131413662	131413700	0.122651248289262	+	.	gene_id "ENSRNOG00000086502"; transcript_id "ENSRNOG00000086502_tx_21"; exon_id "7_131413662_131413700_+"; exonnum "4"; txlen "1594";
7	ENSEMBL114_rn	exon	131413662	131413700	0.122651248289262	+	.	gene_id "ENSRNOG00000086502"; transcript_id "ENSRNOG00000086502_tx_22"; exon_id "7_131413662_131413700_+"; exonnum "4"; txlen "1693";
7	ENSEMBL114_rn	exon	131413662	131413700	7.65012681256445	+	.	gene_id "ENSRNOG00000086502"; transcript_id "ENSRNOG00000086502_tx_4"; exon_id "7_131413662_131413700_+"; exonnum "3"; txlen "2373";
7	ENSEMBL114_rn	exon	131413662	131413700	6.1387403126174	+	.	gene_id "ENSRNOG00000086502"; transcript_id "ENSRNOG00000086502_tx_6"; exon_id "7_131413662_131413700_+"; exonnum "3"; txlen "6973";
7	ENSEMBL114_rn	exon	131413662	131413700	3.2308133695708	+	.	gene_id "ENSRNOG00000086502"; transcript_id "ENSRNOG00000086502_tx_8"; exon_id "7_131413662_131413700_+"; exonnum "3"; txlen "2340";
7	ENSEMBL114_rn	exon	131413662	131413700	1.81602388477116	+	.	gene_id "ENSRNOG00000086502"; transcript_id "ENSRNOG00000086502_tx_9"; exon_id "7_131413662_131413700_+"; exonnum "4"; txlen "953";
7	ensembl	exon	131413847	131414025	0	+	.	gene_id "ENSRNOG00000086502"; gene_version "1"; transcript_id "ENSRNOT00000144665"; transcript_version "1"; exon_number "5"; gene_source "ensembl"; gene_biotype "lncRNA"; transcript_source "ensembl"; transcript_biotype "lncRNA"; exon_id "ENSRNOE00000784028"; exon_version "1";
7	ensembl	exon	131413908	131414025	0	+	.	gene_id "ENSRNOG00000086502"; gene_version "1"; transcript_id "ENSRNOT00000149605"; transcript_version "1"; exon_number "5"; gene_source "ensembl"; gene_biotype "lncRNA"; transcript_source "ensembl"; transcript_biotype "lncRNA"; exon_id "ENSRNOE00000807692"; exon_version "1";
7	ENSEMBL114_rn	exon	131413908	131414025	11.061573788037	+	.	gene_id "ENSRNOG00000086502"; transcript_id "ENSRNOG00000086502_tx_1"; exon_id "7_131413908_131414025_+"; exonnum "5"; txlen "695";
7	ENSEMBL114_rn	exon	131413908	131414025	11.0580857724577	+	.	gene_id "ENSRNOG00000086502"; transcript_id "ENSRNOG00000086502_tx_2"; exon_id "7_131413908_131414025_+"; exonnum "4"; txlen "584";
7	ensembl	exon	131413908	131414283	0	+	.	gene_id "ENSRNOG00000086502"; gene_version "1"; transcript_id "ENSRNOT00000158687"; transcript_version "1"; exon_number "5"; gene_source "ensembl"; gene_biotype "lncRNA"; transcript_source "ensembl"; transcript_biotype "lncRNA"; exon_id "ENSRNOE00000770217"; exon_version "1"; tag "Ensembl_canonical";
7	ENSEMBL114_rn	exon	131413908	131414283	1.81602388477116	+	.	gene_id "ENSRNOG00000086502"; transcript_id "ENSRNOG00000086502_tx_10"; exon_id "7_131413908_131414283_+"; exonnum "4"; txlen "842";
7	ENSEMBL114_rn	exon	131413908	131414283	1.81602388477116	+	.	gene_id "ENSRNOG00000086502"; transcript_id "ENSRNOG00000086502_tx_9"; exon_id "7_131413908_131414283_+"; exonnum "5"; txlen "953";
7	sraer114_mid	exon	131414251	131414367	0.183037253800518	+	.	gene_id "ENSRNOG00000086502"; transcript_id "ENSRNOG00000086502_tx_19"; exon_id "7_131414251_131414367_+"; exonnum "5"; txlen "749";
7	sraer114_ss	exon	131414724	131414900	11.061573788037	+	.	gene_id "ENSRNOG00000086502"; transcript_id "ENSRNOG00000086502_tx_1"; exon_id "7_131414724_131414900_+"; exonnum "6"; txlen "695";
7	sraer114_ss	exon	131414724	131414900	1.81602388477116	+	.	gene_id "ENSRNOG00000086502"; transcript_id "ENSRNOG00000086502_tx_10"; exon_id "7_131414724_131414900_+"; exonnum "5"; txlen "842";
7	sraer114_ss	exon	131414724	131414900	0.191758135730429	+	.	gene_id "ENSRNOG00000086502"; transcript_id "ENSRNOG00000086502_tx_15"; exon_id "7_131414724_131414900_+"; exonnum "5"; txlen "632";
7	sraer114_ss	exon	131414724	131414900	0.183037253800518	+	.	gene_id "ENSRNOG00000086502"; transcript_id "ENSRNOG00000086502_tx_19"; exon_id "7_131414724_131414900_+"; exonnum "6"; txlen "749";
7	sraer114_ss	exon	131414724	131414900	11.0580857724577	+	.	gene_id "ENSRNOG00000086502"; transcript_id "ENSRNOG00000086502_tx_2"; exon_id "7_131414724_131414900_+"; exonnum "5"; txlen "584";
7	sraer114_ss	exon	131414724	131414900	1.81602388477116	+	.	gene_id "ENSRNOG00000086502"; transcript_id "ENSRNOG00000086502_tx_9"; exon_id "7_131414724_131414900_+"; exonnum "6"; txlen "953";
7	ensembl	exon	131414724	131415766	0	+	.	gene_id "ENSRNOG00000086502"; gene_version "1"; transcript_id "ENSRNOT00000144665"; transcript_version "1"; exon_number "6"; gene_source "ensembl"; gene_biotype "lncRNA"; transcript_source "ensembl"; transcript_biotype "lncRNA"; exon_id "ENSRNOE00000768693"; exon_version "1";
7	ensembl	exon	131414724	131419735	0	+	.	gene_id "ENSRNOG00000086502"; gene_version "1"; transcript_id "ENSRNOT00000155567"; transcript_version "1"; exon_number "5"; gene_source "ensembl"; gene_biotype "lncRNA"; transcript_source "ensembl"; transcript_biotype "lncRNA"; exon_id "ENSRNOE00000694986"; exon_version "1";
7	ensembl	exon	131414724	131423358	0	+	.	gene_id "ENSRNOG00000086502"; gene_version "1"; transcript_id "ENSRNOT00000158687"; transcript_version "1"; exon_number "6"; gene_source "ensembl"; gene_biotype "lncRNA"; transcript_source "ensembl"; transcript_biotype "lncRNA"; exon_id "ENSRNOE00000781735"; exon_version "1"; tag "Ensembl_canonical";
7	ensembl	exon	131417924	131417956	0	+	.	gene_id "ENSRNOG00000086502"; gene_version "1"; transcript_id "ENSRNOT00000174053"; transcript_version "1"; exon_number "5"; gene_source "ensembl"; gene_biotype "lncRNA"; transcript_source "ensembl"; transcript_biotype "lncRNA"; exon_id "ENSRNOE00000719292"; exon_version "1";
7	ensembl	exon	131417924	131417956	0	+	.	gene_id "ENSRNOG00000086502"; gene_version "1"; transcript_id "ENSRNOT00000149605"; transcript_version "1"; exon_number "6"; gene_source "ensembl"; gene_biotype "lncRNA"; transcript_source "ensembl"; transcript_biotype "lncRNA"; exon_id "ENSRNOE00000719292"; exon_version "1";
7	ENSEMBL114_rn	exon	131417924	131417956	0.456484755243361	+	.	gene_id "ENSRNOG00000086502"; transcript_id "ENSRNOG00000086502_tx_11"; exon_id "7_131417924_131417956_+"; exonnum "4"; txlen "2085";
7	ENSEMBL114_rn	exon	131417924	131417956	0.390692263766786	+	.	gene_id "ENSRNOG00000086502"; transcript_id "ENSRNOG00000086502_tx_12"; exon_id "7_131417924_131417956_+"; exonnum "5"; txlen "2196";
7	ENSEMBL114_rn	exon	131417924	131417956	0.187551240275743	+	.	gene_id "ENSRNOG00000086502"; transcript_id "ENSRNOG00000086502_tx_16"; exon_id "7_131417924_131417956_+"; exonnum "5"; txlen "7139";
7	ENSEMBL114_rn	exon	131417924	131417956	0.187551240275743	+	.	gene_id "ENSRNOG00000086502"; transcript_id "ENSRNOG00000086502_tx_17"; exon_id "7_131417924_131417956_+"; exonnum "5"; txlen "6961";
7	ENSEMBL114_rn	exon	131417924	131417956	0.122651248289262	+	.	gene_id "ENSRNOG00000086502"; transcript_id "ENSRNOG00000086502_tx_21"; exon_id "7_131417924_131417956_+"; exonnum "5"; txlen "1594";
7	ENSEMBL114_rn	exon	131417924	131417956	0.122651248289262	+	.	gene_id "ENSRNOG00000086502"; transcript_id "ENSRNOG00000086502_tx_22"; exon_id "7_131417924_131417956_+"; exonnum "5"; txlen "1693";
7	ENSEMBL114_rn	exon	131417924	131417956	7.65012681256445	+	.	gene_id "ENSRNOG00000086502"; transcript_id "ENSRNOG00000086502_tx_4"; exon_id "7_131417924_131417956_+"; exonnum "4"; txlen "2373";
7	ENSEMBL114_rn	exon	131417924	131417956	6.1387403126174	+	.	gene_id "ENSRNOG00000086502"; transcript_id "ENSRNOG00000086502_tx_6"; exon_id "7_131417924_131417956_+"; exonnum "4"; txlen "6973";
7	ensembl	exon	131418170	131420220	0	+	.	gene_id "ENSRNOG00000086502"; gene_version "1"; transcript_id "ENSRNOT00000149605"; transcript_version "1"; exon_number "7"; gene_source "ensembl"; gene_biotype "lncRNA"; transcript_source "ensembl"; transcript_biotype "lncRNA"; exon_id "ENSRNOE00000726300"; exon_version "1";
7	ensembl	exon	131419711	131419735	0	+	.	gene_id "ENSRNOG00000086502"; gene_version "1"; transcript_id "ENSRNOT00000174053"; transcript_version "1"; exon_number "6"; gene_source "ensembl"; gene_biotype "lncRNA"; transcript_source "ensembl"; transcript_biotype "lncRNA"; exon_id "ENSRNOE00000734712"; exon_version "1";
7	ENSEMBL114_rn	exon	131419711	131419735	0.456484755243361	+	.	gene_id "ENSRNOG00000086502"; transcript_id "ENSRNOG00000086502_tx_11"; exon_id "7_131419711_131419735_+"; exonnum "5"; txlen "2085";
7	ENSEMBL114_rn	exon	131419711	131419735	0.390692263766786	+	.	gene_id "ENSRNOG00000086502"; transcript_id "ENSRNOG00000086502_tx_12"; exon_id "7_131419711_131419735_+"; exonnum "6"; txlen "2196";
7	ENSEMBL114_rn	exon	131419711	131419735	0.38490554341183	+	.	gene_id "ENSRNOG00000086502"; transcript_id "ENSRNOG00000086502_tx_13"; exon_id "7_131419711_131419735_+"; exonnum "5"; txlen "2163";
7	ENSEMBL114_rn	exon	131419711	131419735	0.38490554341183	+	.	gene_id "ENSRNOG00000086502"; transcript_id "ENSRNOG00000086502_tx_14"; exon_id "7_131419711_131419735_+"; exonnum "4"; txlen "2052";
7	ENSEMBL114_rn	exon	131419711	131419735	0.187551240275743	+	.	gene_id "ENSRNOG00000086502"; transcript_id "ENSRNOG00000086502_tx_16"; exon_id "7_131419711_131419735_+"; exonnum "6"; txlen "7139";
7	ENSEMBL114_rn	exon	131419711	131419735	0.187551240275743	+	.	gene_id "ENSRNOG00000086502"; transcript_id "ENSRNOG00000086502_tx_17"; exon_id "7_131419711_131419735_+"; exonnum "6"; txlen "6961";
7	ENSEMBL114_rn	exon	131419711	131419735	0.122651248289262	+	.	gene_id "ENSRNOG00000086502"; transcript_id "ENSRNOG00000086502_tx_21"; exon_id "7_131419711_131419735_+"; exonnum "6"; txlen "1594";
7	ENSEMBL114_rn	exon	131419711	131419735	0.122651248289262	+	.	gene_id "ENSRNOG00000086502"; transcript_id "ENSRNOG00000086502_tx_22"; exon_id "7_131419711_131419735_+"; exonnum "6"; txlen "1693";
7	ENSEMBL114_rn	exon	131419711	131419735	7.65012681256445	+	.	gene_id "ENSRNOG00000086502"; transcript_id "ENSRNOG00000086502_tx_4"; exon_id "7_131419711_131419735_+"; exonnum "5"; txlen "2373";
7	ENSEMBL114_rn	exon	131419711	131419735	6.1387403126174	+	.	gene_id "ENSRNOG00000086502"; transcript_id "ENSRNOG00000086502_tx_6"; exon_id "7_131419711_131419735_+"; exonnum "5"; txlen "6973";
7	ENSEMBL114_rn	exon	131419711	131419735	3.2308133695708	+	.	gene_id "ENSRNOG00000086502"; transcript_id "ENSRNOG00000086502_tx_8"; exon_id "7_131419711_131419735_+"; exonnum "4"; txlen "2340";
7	ensembl	exon	131423307	131423358	0	+	.	gene_id "ENSRNOG00000086502"; gene_version "1"; transcript_id "ENSRNOT00000174053"; transcript_version "1"; exon_number "7"; gene_source "ensembl"; gene_biotype "lncRNA"; transcript_source "ensembl"; transcript_biotype "lncRNA"; exon_id "ENSRNOE00000746084"; exon_version "1";
7	ensembl	exon	131423307	131423358	0	+	.	gene_id "ENSRNOG00000086502"; gene_version "1"; transcript_id "ENSRNOT00000155567"; transcript_version "1"; exon_number "6"; gene_source "ensembl"; gene_biotype "lncRNA"; transcript_source "ensembl"; transcript_biotype "lncRNA"; exon_id "ENSRNOE00000746084"; exon_version "1";
7	ENSEMBL114_rn	exon	131423307	131423358	0.456484755243361	+	.	gene_id "ENSRNOG00000086502"; transcript_id "ENSRNOG00000086502_tx_11"; exon_id "7_131423307_131423358_+"; exonnum "6"; txlen "2085";
7	ENSEMBL114_rn	exon	131423307	131423358	0.390692263766786	+	.	gene_id "ENSRNOG00000086502"; transcript_id "ENSRNOG00000086502_tx_12"; exon_id "7_131423307_131423358_+"; exonnum "7"; txlen "2196";
7	ENSEMBL114_rn	exon	131423307	131423358	0.38490554341183	+	.	gene_id "ENSRNOG00000086502"; transcript_id "ENSRNOG00000086502_tx_13"; exon_id "7_131423307_131423358_+"; exonnum "6"; txlen "2163";
7	ENSEMBL114_rn	exon	131423307	131423358	0.38490554341183	+	.	gene_id "ENSRNOG00000086502"; transcript_id "ENSRNOG00000086502_tx_14"; exon_id "7_131423307_131423358_+"; exonnum "5"; txlen "2052";
7	ENSEMBL114_rn	exon	131423307	131423358	0.187551240275743	+	.	gene_id "ENSRNOG00000086502"; transcript_id "ENSRNOG00000086502_tx_16"; exon_id "7_131423307_131423358_+"; exonnum "7"; txlen "7139";
7	ENSEMBL114_rn	exon	131423307	131423358	0.187551240275743	+	.	gene_id "ENSRNOG00000086502"; transcript_id "ENSRNOG00000086502_tx_17"; exon_id "7_131423307_131423358_+"; exonnum "7"; txlen "6961";
7	ENSEMBL114_rn	exon	131423307	131423358	0.122651248289262	+	.	gene_id "ENSRNOG00000086502"; transcript_id "ENSRNOG00000086502_tx_21"; exon_id "7_131423307_131423358_+"; exonnum "7"; txlen "1594";
7	ENSEMBL114_rn	exon	131423307	131423358	0.122651248289262	+	.	gene_id "ENSRNOG00000086502"; transcript_id "ENSRNOG00000086502_tx_22"; exon_id "7_131423307_131423358_+"; exonnum "7"; txlen "1693";
7	ENSEMBL114_rn	exon	131423307	131423358	7.65012681256445	+	.	gene_id "ENSRNOG00000086502"; transcript_id "ENSRNOG00000086502_tx_4"; exon_id "7_131423307_131423358_+"; exonnum "6"; txlen "2373";
7	ENSEMBL114_rn	exon	131423307	131423358	6.1387403126174	+	.	gene_id "ENSRNOG00000086502"; transcript_id "ENSRNOG00000086502_tx_6"; exon_id "7_131423307_131423358_+"; exonnum "6"; txlen "6973";
7	ENSEMBL114_rn	exon	131423307	131423358	3.2308133695708	+	.	gene_id "ENSRNOG00000086502"; transcript_id "ENSRNOG00000086502_tx_8"; exon_id "7_131423307_131423358_+"; exonnum "5"; txlen "2340";
7	ensembl	exon	131424007	131424039	0	+	.	gene_id "ENSRNOG00000086502"; gene_version "1"; transcript_id "ENSRNOT00000174053"; transcript_version "1"; exon_number "8"; gene_source "ensembl"; gene_biotype "lncRNA"; transcript_source "ensembl"; transcript_biotype "lncRNA"; exon_id "ENSRNOE00000779176"; exon_version "1";
7	ensembl	exon	131424007	131424039	0	+	.	gene_id "ENSRNOG00000086502"; gene_version "1"; transcript_id "ENSRNOT00000158687"; transcript_version "1"; exon_number "7"; gene_source "ensembl"; gene_biotype "lncRNA"; transcript_source "ensembl"; transcript_biotype "lncRNA"; exon_id "ENSRNOE00000779176"; exon_version "1"; tag "Ensembl_canonical";
7	ENSEMBL114_rn	exon	131424007	131424039	0.456484755243361	+	.	gene_id "ENSRNOG00000086502"; transcript_id "ENSRNOG00000086502_tx_11"; exon_id "7_131424007_131424039_+"; exonnum "7"; txlen "2085";
7	ENSEMBL114_rn	exon	131424007	131424039	0.390692263766786	+	.	gene_id "ENSRNOG00000086502"; transcript_id "ENSRNOG00000086502_tx_12"; exon_id "7_131424007_131424039_+"; exonnum "8"; txlen "2196";
7	ENSEMBL114_rn	exon	131424007	131424039	0.38490554341183	+	.	gene_id "ENSRNOG00000086502"; transcript_id "ENSRNOG00000086502_tx_13"; exon_id "7_131424007_131424039_+"; exonnum "7"; txlen "2163";
7	ENSEMBL114_rn	exon	131424007	131424039	0.38490554341183	+	.	gene_id "ENSRNOG00000086502"; transcript_id "ENSRNOG00000086502_tx_14"; exon_id "7_131424007_131424039_+"; exonnum "6"; txlen "2052";
7	ENSEMBL114_rn	exon	131424007	131424039	0.187551240275743	+	.	gene_id "ENSRNOG00000086502"; transcript_id "ENSRNOG00000086502_tx_16"; exon_id "7_131424007_131424039_+"; exonnum "8"; txlen "7139";
7	ENSEMBL114_rn	exon	131424007	131424039	0.187551240275743	+	.	gene_id "ENSRNOG00000086502"; transcript_id "ENSRNOG00000086502_tx_17"; exon_id "7_131424007_131424039_+"; exonnum "8"; txlen "6961";
7	ENSEMBL114_rn	exon	131424007	131424039	0.122651248289262	+	.	gene_id "ENSRNOG00000086502"; transcript_id "ENSRNOG00000086502_tx_21"; exon_id "7_131424007_131424039_+"; exonnum "8"; txlen "1594";
7	ENSEMBL114_rn	exon	131424007	131424039	0.122651248289262	+	.	gene_id "ENSRNOG00000086502"; transcript_id "ENSRNOG00000086502_tx_22"; exon_id "7_131424007_131424039_+"; exonnum "8"; txlen "1693";
7	ENSEMBL114_rn	exon	131424007	131424039	7.65012681256445	+	.	gene_id "ENSRNOG00000086502"; transcript_id "ENSRNOG00000086502_tx_4"; exon_id "7_131424007_131424039_+"; exonnum "7"; txlen "2373";
7	ENSEMBL114_rn	exon	131424007	131424039	6.1387403126174	+	.	gene_id "ENSRNOG00000086502"; transcript_id "ENSRNOG00000086502_tx_6"; exon_id "7_131424007_131424039_+"; exonnum "7"; txlen "6973";
7	ENSEMBL114_rn	exon	131424007	131424039	3.2308133695708	+	.	gene_id "ENSRNOG00000086502"; transcript_id "ENSRNOG00000086502_tx_8"; exon_id "7_131424007_131424039_+"; exonnum "6"; txlen "2340";
7	ensembl	exon	131424007	131426390	0	+	.	gene_id "ENSRNOG00000086502"; gene_version "1"; transcript_id "ENSRNOT00000155567"; transcript_version "1"; exon_number "7"; gene_source "ensembl"; gene_biotype "lncRNA"; transcript_source "ensembl"; transcript_biotype "lncRNA"; exon_id "ENSRNOE00000724708"; exon_version "1";
7	ensembl	exon	131424702	131424879	0	+	.	gene_id "ENSRNOG00000086502"; gene_version "1"; transcript_id "ENSRNOT00000174053"; transcript_version "1"; exon_number "9"; gene_source "ensembl"; gene_biotype "lncRNA"; transcript_source "ensembl"; transcript_biotype "lncRNA"; exon_id "ENSRNOE00000699297"; exon_version "1";
7	ENSEMBL114_rn	exon	131424702	131424879	0.456484755243361	+	.	gene_id "ENSRNOG00000086502"; transcript_id "ENSRNOG00000086502_tx_11"; exon_id "7_131424702_131424879_+"; exonnum "8"; txlen "2085";
7	ENSEMBL114_rn	exon	131424702	131424879	0.390692263766786	+	.	gene_id "ENSRNOG00000086502"; transcript_id "ENSRNOG00000086502_tx_12"; exon_id "7_131424702_131424879_+"; exonnum "9"; txlen "2196";
7	ENSEMBL114_rn	exon	131424702	131424879	0.38490554341183	+	.	gene_id "ENSRNOG00000086502"; transcript_id "ENSRNOG00000086502_tx_13"; exon_id "7_131424702_131424879_+"; exonnum "8"; txlen "2163";
7	ENSEMBL114_rn	exon	131424702	131424879	0.38490554341183	+	.	gene_id "ENSRNOG00000086502"; transcript_id "ENSRNOG00000086502_tx_14"; exon_id "7_131424702_131424879_+"; exonnum "7"; txlen "2052";
7	ENSEMBL114_rn	exon	131424702	131424879	0.187551240275743	+	.	gene_id "ENSRNOG00000086502"; transcript_id "ENSRNOG00000086502_tx_16"; exon_id "7_131424702_131424879_+"; exonnum "9"; txlen "7139";
7	ENSEMBL114_rn	exon	131424702	131424879	0.122651248289262	+	.	gene_id "ENSRNOG00000086502"; transcript_id "ENSRNOG00000086502_tx_21"; exon_id "7_131424702_131424879_+"; exonnum "9"; txlen "1594";
7	ENSEMBL114_rn	exon	131424702	131424879	0.122651248289262	+	.	gene_id "ENSRNOG00000086502"; transcript_id "ENSRNOG00000086502_tx_22"; exon_id "7_131424702_131424879_+"; exonnum "9"; txlen "1693";
7	ENSEMBL114_rn	exon	131424702	131424879	7.65012681256445	+	.	gene_id "ENSRNOG00000086502"; transcript_id "ENSRNOG00000086502_tx_4"; exon_id "7_131424702_131424879_+"; exonnum "8"; txlen "2373";
7	ENSEMBL114_rn	exon	131424702	131424879	6.1387403126174	+	.	gene_id "ENSRNOG00000086502"; transcript_id "ENSRNOG00000086502_tx_6"; exon_id "7_131424702_131424879_+"; exonnum "8"; txlen "6973";
7	ENSEMBL114_rn	exon	131424702	131424879	3.2308133695708	+	.	gene_id "ENSRNOG00000086502"; transcript_id "ENSRNOG00000086502_tx_8"; exon_id "7_131424702_131424879_+"; exonnum "7"; txlen "2340";
7	ensembl	exon	131424702	131426545	0	+	.	gene_id "ENSRNOG00000086502"; gene_version "1"; transcript_id "ENSRNOT00000158687"; transcript_version "1"; exon_number "8"; gene_source "ensembl"; gene_biotype "lncRNA"; transcript_source "ensembl"; transcript_biotype "lncRNA"; exon_id "ENSRNOE00000726290"; exon_version "1"; tag "Ensembl_canonical";
7	sraer114_mid	exon	131427555	131427767	0.456484755243361	+	.	gene_id "ENSRNOG00000086502"; transcript_id "ENSRNOG00000086502_tx_11"; exon_id "7_131427555_131427767_+"; exonnum "9"; txlen "2085";
7	sraer114_mid	exon	131427555	131427767	0.390692263766786	+	.	gene_id "ENSRNOG00000086502"; transcript_id "ENSRNOG00000086502_tx_12"; exon_id "7_131427555_131427767_+"; exonnum "10"; txlen "2196";
7	sraer114_mid	exon	131427555	131427767	0.38490554341183	+	.	gene_id "ENSRNOG00000086502"; transcript_id "ENSRNOG00000086502_tx_13"; exon_id "7_131427555_131427767_+"; exonnum "9"; txlen "2163";
7	sraer114_mid	exon	131427555	131427767	0.38490554341183	+	.	gene_id "ENSRNOG00000086502"; transcript_id "ENSRNOG00000086502_tx_14"; exon_id "7_131427555_131427767_+"; exonnum "8"; txlen "2052";
7	sraer114_mid	exon	131427555	131427767	0.122651248289262	+	.	gene_id "ENSRNOG00000086502"; transcript_id "ENSRNOG00000086502_tx_21"; exon_id "7_131427555_131427767_+"; exonnum "10"; txlen "1594";
7	sraer114_mid	exon	131427555	131427767	0.122651248289262	+	.	gene_id "ENSRNOG00000086502"; transcript_id "ENSRNOG00000086502_tx_22"; exon_id "7_131427555_131427767_+"; exonnum "10"; txlen "1693";
7	ensembl	exon	131427555	131427943	0	+	.	gene_id "ENSRNOG00000086502"; gene_version "1"; transcript_id "ENSRNOT00000174053"; transcript_version "1"; exon_number "10"; gene_source "ensembl"; gene_biotype "lncRNA"; transcript_source "ensembl"; transcript_biotype "lncRNA"; exon_id "ENSRNOE00000691709"; exon_version "1";
7	ensembl	exon	131427555	131427943	0	+	.	gene_id "ENSRNOG00000086502"; gene_version "1"; transcript_id "ENSRNOT00000158687"; transcript_version "1"; exon_number "9"; gene_source "ensembl"; gene_biotype "lncRNA"; transcript_source "ensembl"; transcript_biotype "lncRNA"; exon_id "ENSRNOE00000691709"; exon_version "1"; tag "Ensembl_canonical";
7	ENSEMBL114_rn	exon	131427555	131427943	0.187551240275743	+	.	gene_id "ENSRNOG00000086502"; transcript_id "ENSRNOG00000086502_tx_16"; exon_id "7_131427555_131427943_+"; exonnum "10"; txlen "7139";
7	ENSEMBL114_rn	exon	131427555	131427943	0.187551240275743	+	.	gene_id "ENSRNOG00000086502"; transcript_id "ENSRNOG00000086502_tx_17"; exon_id "7_131427555_131427943_+"; exonnum "9"; txlen "6961";
7	ENSEMBL114_rn	exon	131427555	131427943	7.65012681256445	+	.	gene_id "ENSRNOG00000086502"; transcript_id "ENSRNOG00000086502_tx_4"; exon_id "7_131427555_131427943_+"; exonnum "9"; txlen "2373";
7	ENSEMBL114_rn	exon	131427555	131427943	6.1387403126174	+	.	gene_id "ENSRNOG00000086502"; transcript_id "ENSRNOG00000086502_tx_6"; exon_id "7_131427555_131427943_+"; exonnum "9"; txlen "6973";
7	ENSEMBL114_rn	exon	131427555	131427943	3.2308133695708	+	.	gene_id "ENSRNOG00000086502"; transcript_id "ENSRNOG00000086502_tx_8"; exon_id "7_131427555_131427943_+"; exonnum "8"; txlen "2340";
7	ensembl	exon	131428081	131428192	0	+	.	gene_id "ENSRNOG00000086502"; gene_version "1"; transcript_id "ENSRNOT00000174053"; transcript_version "1"; exon_number "11"; gene_source "ensembl"; gene_biotype "lncRNA"; transcript_source "ensembl"; transcript_biotype "lncRNA"; exon_id "ENSRNOE00000777815"; exon_version "1";
7	ensembl	exon	131428081	131428192	0	+	.	gene_id "ENSRNOG00000086502"; gene_version "1"; transcript_id "ENSRNOT00000158687"; transcript_version "1"; exon_number "10"; gene_source "ensembl"; gene_biotype "lncRNA"; transcript_source "ensembl"; transcript_biotype "lncRNA"; exon_id "ENSRNOE00000777815"; exon_version "1"; tag "Ensembl_canonical";
7	ENSEMBL114_rn	exon	131428081	131428192	0.187551240275743	+	.	gene_id "ENSRNOG00000086502"; transcript_id "ENSRNOG00000086502_tx_16"; exon_id "7_131428081_131428192_+"; exonnum "11"; txlen "7139";
7	ENSEMBL114_rn	exon	131428081	131428192	0.187551240275743	+	.	gene_id "ENSRNOG00000086502"; transcript_id "ENSRNOG00000086502_tx_17"; exon_id "7_131428081_131428192_+"; exonnum "10"; txlen "6961";
7	ENSEMBL114_rn	exon	131428081	131428192	7.65012681256445	+	.	gene_id "ENSRNOG00000086502"; transcript_id "ENSRNOG00000086502_tx_4"; exon_id "7_131428081_131428192_+"; exonnum "10"; txlen "2373";
7	ENSEMBL114_rn	exon	131428081	131428192	6.1387403126174	+	.	gene_id "ENSRNOG00000086502"; transcript_id "ENSRNOG00000086502_tx_6"; exon_id "7_131428081_131428192_+"; exonnum "10"; txlen "6973";
7	ENSEMBL114_rn	exon	131428081	131428192	3.2308133695708	+	.	gene_id "ENSRNOG00000086502"; transcript_id "ENSRNOG00000086502_tx_8"; exon_id "7_131428081_131428192_+"; exonnum "9"; txlen "2340";
7	ensembl	exon	131428410	131434271	0	+	.	gene_id "ENSRNOG00000086502"; gene_version "1"; transcript_id "ENSRNOT00000174053"; transcript_version "1"; exon_number "12"; gene_source "ensembl"; gene_biotype "lncRNA"; transcript_source "ensembl"; transcript_biotype "lncRNA"; exon_id "ENSRNOE00000802494"; exon_version "1";
7	ENSEMBL114_rn	exon	131428410	131434271	0.187551240275743	+	.	gene_id "ENSRNOG00000086502"; transcript_id "ENSRNOG00000086502_tx_16"; exon_id "7_131428410_131434271_+"; exonnum "12"; txlen "7139";
7	ENSEMBL114_rn	exon	131428410	131434271	0.187551240275743	+	.	gene_id "ENSRNOG00000086502"; transcript_id "ENSRNOG00000086502_tx_17"; exon_id "7_131428410_131434271_+"; exonnum "11"; txlen "6961";
7	ENSEMBL114_rn	exon	131428410	131434271	6.1387403126174	+	.	gene_id "ENSRNOG00000086502"; transcript_id "ENSRNOG00000086502_tx_6"; exon_id "7_131428410_131434271_+"; exonnum "11"; txlen "6973";
7	ensembl	exon	131428413	131429674	0	+	.	gene_id "ENSRNOG00000086502"; gene_version "1"; transcript_id "ENSRNOT00000158687"; transcript_version "1"; exon_number "11"; gene_source "ensembl"; gene_biotype "lncRNA"; transcript_source "ensembl"; transcript_biotype "lncRNA"; exon_id "ENSRNOE00000710382"; exon_version "1"; tag "Ensembl_canonical";
7	ENSEMBL114_rn	exon	131428413	131429674	0.456484755243361	+	.	gene_id "ENSRNOG00000086502"; transcript_id "ENSRNOG00000086502_tx_11"; exon_id "7_131428413_131429674_+"; exonnum "10"; txlen "2085";
7	ENSEMBL114_rn	exon	131428413	131429674	0.390692263766786	+	.	gene_id "ENSRNOG00000086502"; transcript_id "ENSRNOG00000086502_tx_12"; exon_id "7_131428413_131429674_+"; exonnum "11"; txlen "2196";
7	ENSEMBL114_rn	exon	131428413	131429674	0.38490554341183	+	.	gene_id "ENSRNOG00000086502"; transcript_id "ENSRNOG00000086502_tx_13"; exon_id "7_131428413_131429674_+"; exonnum "10"; txlen "2163";
7	ENSEMBL114_rn	exon	131428413	131429674	0.38490554341183	+	.	gene_id "ENSRNOG00000086502"; transcript_id "ENSRNOG00000086502_tx_14"; exon_id "7_131428413_131429674_+"; exonnum "9"; txlen "2052";
7	ENSEMBL114_rn	exon	131428413	131429674	7.65012681256445	+	.	gene_id "ENSRNOG00000086502"; transcript_id "ENSRNOG00000086502_tx_4"; exon_id "7_131428413_131429674_+"; exonnum "11"; txlen "2373";
7	ENSEMBL114_rn	exon	131428413	131429674	3.2308133695708	+	.	gene_id "ENSRNOG00000086502"; transcript_id "ENSRNOG00000086502_tx_8"; exon_id "7_131428413_131429674_+"; exonnum "10"; txlen "2340";
7	ensembl	exon	131429697	131434271	0	+	.	gene_id "ENSRNOG00000086502"; gene_version "1"; transcript_id "ENSRNOT00000158687"; transcript_version "1"; exon_number "12"; gene_source "ensembl"; gene_biotype "lncRNA"; transcript_source "ensembl"; transcript_biotype "lncRNA"; exon_id "ENSRNOE00000811536"; exon_version "1"; tag "Ensembl_canonical";
7	sraer114_mid	exon	131434753	131434804	0.122651248289262	+	.	gene_id "ENSRNOG00000086502"; transcript_id "ENSRNOG00000086502_tx_21"; exon_id "7_131434753_131434804_+"; exonnum "11"; txlen "1594";
7	sraer114_mid	exon	131434753	131434804	0.122651248289262	+	.	gene_id "ENSRNOG00000086502"; transcript_id "ENSRNOG00000086502_tx_22"; exon_id "7_131434753_131434804_+"; exonnum "11"; txlen "1693";
7	sraer114_mid	exon	131434922	131435020	0.122651248289262	+	.	gene_id "ENSRNOG00000086502"; transcript_id "ENSRNOG00000086502_tx_22"; exon_id "7_131434922_131435020_+"; exonnum "12"; txlen "1693";
7	sraer114_mid	exon	131446656	131446751	0.122651248289262	+	.	gene_id "ENSRNOG00000086502"; transcript_id "ENSRNOG00000086502_tx_21"; exon_id "7_131446656_131446751_+"; exonnum "12"; txlen "1594";
7	sraer114_mid	exon	131446656	131446751	0.122651248289262	+	.	gene_id "ENSRNOG00000086502"; transcript_id "ENSRNOG00000086502_tx_22"; exon_id "7_131446656_131446751_+"; exonnum "13"; txlen "1693";
7	sraer114_mid	exon	131448342	131448756	0.122651248289262	+	.	gene_id "ENSRNOG00000086502"; transcript_id "ENSRNOG00000086502_tx_21"; exon_id "7_131448342_131448756_+"; exonnum "13"; txlen "1594";
7	sraer114_mid	exon	131448342	131448756	0.122651248289262	+	.	gene_id "ENSRNOG00000086502"; transcript_id "ENSRNOG00000086502_tx_22"; exon_id "7_131448342_131448756_+"; exonnum "14"; txlen "1693";
7	ensembl	start_codon	131448355	131448357	0	+	0	gene_id "ENSRNOG00000071699"; gene_version "1"; transcript_id "ENSRNOT00000138350"; transcript_version "1"; exon_number "1"; gene_name "Or8s10"; gene_source "ensembl"; gene_biotype "protein_coding"; transcript_name "Or8s10-201"; transcript_source "ensembl"; transcript_biotype "protein_coding"; tag "Ensembl_canonical"; projection_parent_transcript "ENSMUST00000213608.3";
7	ensembl	CDS	131448355	131449278	0	+	0	gene_id "ENSRNOG00000071699"; gene_version "1"; transcript_id "ENSRNOT00000138350"; transcript_version "1"; exon_number "1"; gene_name "Or8s10"; gene_source "ensembl"; gene_biotype "protein_coding"; transcript_name "Or8s10-201"; transcript_source "ensembl"; transcript_biotype "protein_coding"; protein_id "ENSRNOP00000105949"; protein_version "1"; tag "Ensembl_canonical"; projection_parent_transcript "ENSMUST00000213608.3";
7	ensembl	gene	131448355	131449281	0	+	.	gene_id "ENSRNOG00000071699"; gene_version "1"; gene_name "Or8s10"; gene_source "ensembl"; gene_biotype "protein_coding";
7	ensembl	transcript	131448355	131449281	0	+	.	gene_id "ENSRNOG00000071699"; gene_version "1"; transcript_id "ENSRNOT00000138350"; transcript_version "1"; gene_name "Or8s10"; gene_source "ensembl"; gene_biotype "protein_coding"; transcript_name "Or8s10-201"; transcript_source "ensembl"; transcript_biotype "protein_coding"; tag "Ensembl_canonical"; projection_parent_transcript "ENSMUST00000213608.3";
7	ensembl	exon	131448355	131449281	0	+	.	gene_id "ENSRNOG00000071699"; gene_version "1"; transcript_id "ENSRNOT00000138350"; transcript_version "1"; exon_number "1"; gene_name "Or8s10"; gene_source "ensembl"; gene_biotype "protein_coding"; transcript_name "Or8s10-201"; transcript_source "ensembl"; transcript_biotype "protein_coding"; exon_id "ENSRNOE00000705522"; exon_version "1"; tag "Ensembl_canonical"; projection_parent_transcript "ENSMUST00000213608.3";
7	ensembl	stop_codon	131449279	131449281	0	+	0	gene_id "ENSRNOG00000071699"; gene_version "1"; transcript_id "ENSRNOT00000138350"; transcript_version "1"; exon_number "1"; gene_name "Or8s10"; gene_source "ensembl"; gene_biotype "protein_coding"; transcript_name "Or8s10-201"; transcript_source "ensembl"; transcript_biotype "protein_coding"; tag "Ensembl_canonical"; projection_parent_transcript "ENSMUST00000213608.3";
7	sraer114_mid	exon	131453903	131453999	0.122651248289262	+	.	gene_id "ENSRNOG00000086502"; transcript_id "ENSRNOG00000086502_tx_21"; exon_id "7_131453903_131453999_+"; exonnum "14"; txlen "1594";
7	sraer114_mid	exon	131453903	131453999	0.122651248289262	+	.	gene_id "ENSRNOG00000086502"; transcript_id "ENSRNOG00000086502_tx_22"; exon_id "7_131453903_131453999_+"; exonnum "15"; txlen "1693";
7	ensembl	start_codon	131470811	131470813	0	+	0	gene_id "ENSRNOG00000071481"; gene_version "1"; transcript_id "ENSRNOT00000138656"; transcript_version "1"; exon_number "1"; gene_name "Or8s8"; gene_source "ensembl"; gene_biotype "protein_coding"; transcript_name "Or8s8-201"; transcript_source "ensembl"; transcript_biotype "protein_coding"; tag "Ensembl_canonical"; projection_parent_transcript "ENSMUST00000109163.4";
7	ensembl	CDS	131470811	131471743	0	+	0	gene_id "ENSRNOG00000071481"; gene_version "1"; transcript_id "ENSRNOT00000138656"; transcript_version "1"; exon_number "1"; gene_name "Or8s8"; gene_source "ensembl"; gene_biotype "protein_coding"; transcript_name "Or8s8-201"; transcript_source "ensembl"; transcript_biotype "protein_coding"; protein_id "ENSRNOP00000102128"; protein_version "1"; tag "Ensembl_canonical"; projection_parent_transcript "ENSMUST00000109163.4";
7	ensembl	gene	131470811	131471746	0	+	.	gene_id "ENSRNOG00000071481"; gene_version "1"; gene_name "Or8s8"; gene_source "ensembl"; gene_biotype "protein_coding";
7	ensembl	transcript	131470811	131471746	0	+	.	gene_id "ENSRNOG00000071481"; gene_version "1"; transcript_id "ENSRNOT00000138656"; transcript_version "1"; gene_name "Or8s8"; gene_source "ensembl"; gene_biotype "protein_coding"; transcript_name "Or8s8-201"; transcript_source "ensembl"; transcript_biotype "protein_coding"; tag "Ensembl_canonical"; projection_parent_transcript "ENSMUST00000109163.4";
7	ensembl	exon	131470811	131471746	0	+	.	gene_id "ENSRNOG00000071481"; gene_version "1"; transcript_id "ENSRNOT00000138656"; transcript_version "1"; exon_number "1"; gene_name "Or8s8"; gene_source "ensembl"; gene_biotype "protein_coding"; transcript_name "Or8s8-201"; transcript_source "ensembl"; transcript_biotype "protein_coding"; exon_id "ENSRNOE00000713503"; exon_version "1"; tag "Ensembl_canonical"; projection_parent_transcript "ENSMUST00000109163.4";
7	ensembl	stop_codon	131471744	131471746	0	+	0	gene_id "ENSRNOG00000071481"; gene_version "1"; transcript_id "ENSRNOT00000138656"; transcript_version "1"; exon_number "1"; gene_name "Or8s8"; gene_source "ensembl"; gene_biotype "protein_coding"; transcript_name "Or8s8-201"; transcript_source "ensembl"; transcript_biotype "protein_coding"; tag "Ensembl_canonical"; projection_parent_transcript "ENSMUST00000109163.4";
7	sraer114_es	exon	131494577	131494744	0.0670551028765753	+	.	gene_id "ENSRNOG00000062462"; transcript_id "ENSRNOG00000062462_tx_1"; exon_id "7_131494577_131494744_+"; exonnum "1"; txlen "962";
7	sraer114_mid	exon	131495901	131496531	0.0670551028765753	+	.	gene_id "ENSRNOG00000062462"; transcript_id "ENSRNOG00000062462_tx_1"; exon_id "7_131495901_131496531_+"; exonnum "2"; txlen "962";
7	ensembl	start_codon	131496124	131496126	0	+	0	gene_id "ENSRNOG00000062462"; gene_version "2"; transcript_id "ENSRNOT00000110837"; transcript_version "2"; exon_number "1"; gene_source "ensembl"; gene_biotype "protein_coding"; transcript_source "ensembl"; transcript_biotype "protein_coding"; tag "Ensembl_canonical"; projection_parent_transcript "ENSMUST00000216180.2";
7	ensembl	exon	131496124	131496887	0	+	.	gene_id "ENSRNOG00000062462"; gene_version "2"; transcript_id "ENSRNOT00000110837"; transcript_version "2"; exon_number "1"; gene_source "ensembl"; gene_biotype "protein_coding"; transcript_source "ensembl"; transcript_biotype "protein_coding"; exon_id "ENSRNOE00000621458"; exon_version "2"; tag "Ensembl_canonical"; projection_parent_transcript "ENSMUST00000216180.2";
7	ensembl	CDS	131496124	131496887	0	+	0	gene_id "ENSRNOG00000062462"; gene_version "2"; transcript_id "ENSRNOT00000110837"; transcript_version "2"; exon_number "1"; gene_source "ensembl"; gene_biotype "protein_coding"; transcript_source "ensembl"; transcript_biotype "protein_coding"; protein_id "ENSRNOP00000091288"; protein_version "1"; tag "Ensembl_canonical"; projection_parent_transcript "ENSMUST00000216180.2";
7	ensembl	gene	131496124	131499217	0	+	.	gene_id "ENSRNOG00000062462"; gene_version "2"; gene_source "ensembl"; gene_biotype "protein_coding";
7	ensembl	transcript	131496124	131499217	0	+	.	gene_id "ENSRNOG00000062462"; gene_version "2"; transcript_id "ENSRNOT00000110837"; transcript_version "2"; gene_source "ensembl"; gene_biotype "protein_coding"; transcript_source "ensembl"; transcript_biotype "protein_coding"; tag "Ensembl_canonical"; projection_parent_transcript "ENSMUST00000216180.2";
7	ensembl	CDS	131499055	131499214	0	+	1	gene_id "ENSRNOG00000062462"; gene_version "2"; transcript_id "ENSRNOT00000110837"; transcript_version "2"; exon_number "2"; gene_source "ensembl"; gene_biotype "protein_coding"; transcript_source "ensembl"; transcript_biotype "protein_coding"; protein_id "ENSRNOP00000091288"; protein_version "1"; tag "Ensembl_canonical"; projection_parent_transcript "ENSMUST00000216180.2";
7	ensembl	exon	131499055	131499217	0	+	.	gene_id "ENSRNOG00000062462"; gene_version "2"; transcript_id "ENSRNOT00000110837"; transcript_version "2"; exon_number "2"; gene_source "ensembl"; gene_biotype "protein_coding"; transcript_source "ensembl"; transcript_biotype "protein_coding"; exon_id "ENSRNOE00000708820"; exon_version "1"; tag "Ensembl_canonical"; projection_parent_transcript "ENSMUST00000216180.2";
7	ENSEMBL114_rn	exon	131499055	131499217	0.0670551028765753	+	.	gene_id "ENSRNOG00000062462"; transcript_id "ENSRNOG00000062462_tx_1"; exon_id "7_131499055_131499217_+"; exonnum "3"; txlen "962";
7	ensembl	stop_codon	131499215	131499217	0	+	0	gene_id "ENSRNOG00000062462"; gene_version "2"; transcript_id "ENSRNOT00000110837"; transcript_version "2"; exon_number "2"; gene_source "ensembl"; gene_biotype "protein_coding"; transcript_source "ensembl"; transcript_biotype "protein_coding"; tag "Ensembl_canonical"; projection_parent_transcript "ENSMUST00000216180.2";
7	ensembl	exon	131512649	131513125	0	+	.	gene_id "ENSRNOG00000087956"; gene_version "1"; transcript_id "ENSRNOT00000141958"; transcript_version "1"; exon_number "1"; gene_source "ensembl"; gene_biotype "lncRNA"; transcript_source "ensembl"; transcript_biotype "lncRNA"; exon_id "ENSRNOE00000776020"; exon_version "1"; tag "Ensembl_canonical";
7	ensembl	gene	131512649	131518794	0	+	.	gene_id "ENSRNOG00000087956"; gene_version "1"; gene_source "ensembl"; gene_biotype "lncRNA";
7	ensembl	transcript	131512649	131518794	0	+	.	gene_id "ENSRNOG00000087956"; gene_version "1"; transcript_id "ENSRNOT00000141958"; transcript_version "1"; gene_source "ensembl"; gene_biotype "lncRNA"; transcript_source "ensembl"; transcript_biotype "lncRNA"; tag "Ensembl_canonical";
7	ensembl	exon	131512843	131513125	0	+	.	gene_id "ENSRNOG00000087956"; gene_version "1"; transcript_id "ENSRNOT00000151061"; transcript_version "1"; exon_number "1"; gene_source "ensembl"; gene_biotype "lncRNA"; transcript_source "ensembl"; transcript_biotype "lncRNA"; exon_id "ENSRNOE00000804468"; exon_version "1";
7	ensembl	transcript	131512843	131514771	0	+	.	gene_id "ENSRNOG00000087956"; gene_version "1"; transcript_id "ENSRNOT00000151061"; transcript_version "1"; gene_source "ensembl"; gene_biotype "lncRNA"; transcript_source "ensembl"; transcript_biotype "lncRNA";
7	ensembl	exon	131513583	131514771	0	+	.	gene_id "ENSRNOG00000087956"; gene_version "1"; transcript_id "ENSRNOT00000151061"; transcript_version "1"; exon_number "2"; gene_source "ensembl"; gene_biotype "lncRNA"; transcript_source "ensembl"; transcript_biotype "lncRNA"; exon_id "ENSRNOE00000809994"; exon_version "1";
7	ensembl	exon	131517471	131518794	0	+	.	gene_id "ENSRNOG00000087956"; gene_version "1"; transcript_id "ENSRNOT00000141958"; transcript_version "1"; exon_number "2"; gene_source "ensembl"; gene_biotype "lncRNA"; transcript_source "ensembl"; transcript_biotype "lncRNA"; exon_id "ENSRNOE00000781430"; exon_version "1"; tag "Ensembl_canonical";
7	ensembl	start_codon	131523665	131523667	0	+	0	gene_id "ENSRNOG00000031503"; gene_version "3"; transcript_id "ENSRNOT00000043467"; transcript_version "3"; exon_number "1"; gene_name "Or11m3"; gene_source "ensembl"; gene_biotype "protein_coding"; transcript_name "Or11m3-201"; transcript_source "ensembl"; transcript_biotype "protein_coding"; tag "Ensembl_canonical"; projection_parent_transcript "ENSMUST00000050451.6";
7	ensembl	CDS	131523665	131524594	0	+	0	gene_id "ENSRNOG00000031503"; gene_version "3"; transcript_id "ENSRNOT00000043467"; transcript_version "3"; exon_number "1"; gene_name "Or11m3"; gene_source "ensembl"; gene_biotype "protein_coding"; transcript_name "Or11m3-201"; transcript_source "ensembl"; transcript_biotype "protein_coding"; protein_id "ENSRNOP00000045931"; protein_version "1"; tag "Ensembl_canonical"; projection_parent_transcript "ENSMUST00000050451.6";
7	ensembl	gene	131523665	131524597	0	+	.	gene_id "ENSRNOG00000031503"; gene_version "3"; gene_name "Or11m3"; gene_source "ensembl"; gene_biotype "protein_coding";
7	ensembl	transcript	131523665	131524597	0	+	.	gene_id "ENSRNOG00000031503"; gene_version "3"; transcript_id "ENSRNOT00000043467"; transcript_version "3"; gene_name "Or11m3"; gene_source "ensembl"; gene_biotype "protein_coding"; transcript_name "Or11m3-201"; transcript_source "ensembl"; transcript_biotype "protein_coding"; tag "Ensembl_canonical"; projection_parent_transcript "ENSMUST00000050451.6";
7	ensembl	exon	131523665	131524597	0	+	.	gene_id "ENSRNOG00000031503"; gene_version "3"; transcript_id "ENSRNOT00000043467"; transcript_version "3"; exon_number "1"; gene_name "Or11m3"; gene_source "ensembl"; gene_biotype "protein_coding"; transcript_name "Or11m3-201"; transcript_source "ensembl"; transcript_biotype "protein_coding"; exon_id "ENSRNOE00000365499"; exon_version "1"; tag "Ensembl_canonical"; projection_parent_transcript "ENSMUST00000050451.6";
7	sraer114_es	exon	131524185	131524555	0.0179489631642822	+	.	gene_id "ENSRNOG00000031503"; transcript_id "ENSRNOG00000031503_tx_1"; exon_id "7_131524185_131524555_+"; exonnum "1"; txlen "605";
7	ensembl	stop_codon	131524595	131524597	0	+	0	gene_id "ENSRNOG00000031503"; gene_version "3"; transcript_id "ENSRNOT00000043467"; transcript_version "3"; exon_number "1"; gene_name "Or11m3"; gene_source "ensembl"; gene_biotype "protein_coding"; transcript_name "Or11m3-201"; transcript_source "ensembl"; transcript_biotype "protein_coding"; tag "Ensembl_canonical"; projection_parent_transcript "ENSMUST00000050451.6";
7	sraer114_mid	exon	131524659	131524746	0.0179489631642822	+	.	gene_id "ENSRNOG00000031503"; transcript_id "ENSRNOG00000031503_tx_1"; exon_id "7_131524659_131524746_+"; exonnum "2"; txlen "605";
7	sraer114_ss	exon	131525733	131525878	0.0179489631642822	+	.	gene_id "ENSRNOG00000031503"; transcript_id "ENSRNOG00000031503_tx_1"; exon_id "7_131525733_131525878_+"; exonnum "3"; txlen "605";
7	sraer114_es	exon	131542742	131542876	0.182796374300954	+	.	gene_id "sraer114_gene_12505"; transcript_id "sraer114_gene_12505_tx_1"; exon_id "7_131542742_131542876_+"; exonnum "1"; txlen "544";
7	sraer114_es	exon	131542742	131542876	0.129304382663412	+	.	gene_id "sraer114_gene_12505"; transcript_id "sraer114_gene_12505_tx_2"; exon_id "7_131542742_131542876_+"; exonnum "1"; txlen "733";
7	sraer114_es	exon	131542742	131542876	0.122762196635799	+	.	gene_id "sraer114_gene_12505"; transcript_id "sraer114_gene_12505_tx_4"; exon_id "7_131542742_131542876_+"; exonnum "1"; txlen "687";
7	sraer114_es	exon	131543487	131543557	0.0634976879150682	+	.	gene_id "sraer114_gene_12505"; transcript_id "sraer114_gene_12505_tx_6"; exon_id "7_131543487_131543557_+"; exonnum "1"; txlen "669";
7	sraer114_mid	exon	131545836	131545881	0.182796374300954	+	.	gene_id "sraer114_gene_12505"; transcript_id "sraer114_gene_12505_tx_1"; exon_id "7_131545836_131545881_+"; exonnum "2"; txlen "544";
7	sraer114_mid	exon	131545836	131545881	0.129304382663412	+	.	gene_id "sraer114_gene_12505"; transcript_id "sraer114_gene_12505_tx_2"; exon_id "7_131545836_131545881_+"; exonnum "2"; txlen "733";
7	sraer114_mid	exon	131545836	131545881	0.0634976879150682	+	.	gene_id "sraer114_gene_12505"; transcript_id "sraer114_gene_12505_tx_6"; exon_id "7_131545836_131545881_+"; exonnum "2"; txlen "669";
7	sraer114_mid	exon	131546214	131546321	0.182796374300954	+	.	gene_id "sraer114_gene_12505"; transcript_id "sraer114_gene_12505_tx_1"; exon_id "7_131546214_131546321_+"; exonnum "3"; txlen "544";
7	sraer114_mid	exon	131546214	131546321	0.129304382663412	+	.	gene_id "sraer114_gene_12505"; transcript_id "sraer114_gene_12505_tx_2"; exon_id "7_131546214_131546321_+"; exonnum "3"; txlen "733";
7	sraer114_mid	exon	131546214	131546321	0.122762196635799	+	.	gene_id "sraer114_gene_12505"; transcript_id "sraer114_gene_12505_tx_4"; exon_id "7_131546214_131546321_+"; exonnum "2"; txlen "687";
7	sraer114_mid	exon	131546214	131546321	0.0634976879150682	+	.	gene_id "sraer114_gene_12505"; transcript_id "sraer114_gene_12505_tx_6"; exon_id "7_131546214_131546321_+"; exonnum "3"; txlen "669";
7	sraer114_ss	exon	131547617	131548060	0.129304382663412	+	.	gene_id "sraer114_gene_12505"; transcript_id "sraer114_gene_12505_tx_2"; exon_id "7_131547617_131548060_+"; exonnum "4"; txlen "733";
7	sraer114_ss	exon	131547617	131548060	0.122762196635799	+	.	gene_id "sraer114_gene_12505"; transcript_id "sraer114_gene_12505_tx_4"; exon_id "7_131547617_131548060_+"; exonnum "3"; txlen "687";
7	sraer114_ss	exon	131547617	131548060	0.0634976879150682	+	.	gene_id "sraer114_gene_12505"; transcript_id "sraer114_gene_12505_tx_6"; exon_id "7_131547617_131548060_+"; exonnum "4"; txlen "669";
7	sraer114_ss	exon	131547759	131548013	0.182796374300954	+	.	gene_id "sraer114_gene_12505"; transcript_id "sraer114_gene_12505_tx_1"; exon_id "7_131547759_131548013_+"; exonnum "4"; txlen "544";
7	ensembl	five_prime_utr	131599973	131600002	0	+	.	gene_id "ENSRNOG00000057264"; gene_version "3"; transcript_id "ENSRNOT00000087338"; transcript_version "3"; gene_name "Spmip11"; gene_source "ensembl"; gene_biotype "protein_coding"; transcript_name "Spmip11-201"; transcript_source "ensembl"; transcript_biotype "protein_coding"; tag "Ensembl_canonical";
7	ensembl	exon	131599973	131600081	0	+	.	gene_id "ENSRNOG00000057264"; gene_version "3"; transcript_id "ENSRNOT00000087338"; transcript_version "3"; exon_number "1"; gene_name "Spmip11"; gene_source "ensembl"; gene_biotype "protein_coding"; transcript_name "Spmip11-201"; transcript_source "ensembl"; transcript_biotype "protein_coding"; exon_id "ENSRNOE00000530853"; exon_version "2"; tag "Ensembl_canonical";
7	ensembl	gene	131599973	131621506	0	+	.	gene_id "ENSRNOG00000057264"; gene_version "3"; gene_name "Spmip11"; gene_source "ensembl"; gene_biotype "protein_coding";
7	ensembl	transcript	131599973	131621506	0	+	.	gene_id "ENSRNOG00000057264"; gene_version "3"; transcript_id "ENSRNOT00000087338"; transcript_version "3"; gene_name "Spmip11"; gene_source "ensembl"; gene_biotype "protein_coding"; transcript_name "Spmip11-201"; transcript_source "ensembl"; transcript_biotype "protein_coding"; tag "Ensembl_canonical";
7	ensembl	start_codon	131600003	131600005	0	+	0	gene_id "ENSRNOG00000057264"; gene_version "3"; transcript_id "ENSRNOT00000087338"; transcript_version "3"; exon_number "1"; gene_name "Spmip11"; gene_source "ensembl"; gene_biotype "protein_coding"; transcript_name "Spmip11-201"; transcript_source "ensembl"; transcript_biotype "protein_coding"; tag "Ensembl_canonical";
7	ensembl	CDS	131600003	131600081	0	+	0	gene_id "ENSRNOG00000057264"; gene_version "3"; transcript_id "ENSRNOT00000087338"; transcript_version "3"; exon_number "1"; gene_name "Spmip11"; gene_source "ensembl"; gene_biotype "protein_coding"; transcript_name "Spmip11-201"; transcript_source "ensembl"; transcript_biotype "protein_coding"; protein_id "ENSRNOP00000070885"; protein_version "1"; tag "Ensembl_canonical";
7	sraer114_es	exon	131615507	131615794	1.52033862109607	+	.	gene_id "ENSRNOG00000057264"; transcript_id "ENSRNOG00000057264_tx_3"; exon_id "7_131615507_131615794_+"; exonnum "1"; txlen "707";
7	ensembl	exon	131616702	131616824	0	+	.	gene_id "ENSRNOG00000057264"; gene_version "3"; transcript_id "ENSRNOT00000087338"; transcript_version "3"; exon_number "2"; gene_name "Spmip11"; gene_source "ensembl"; gene_biotype "protein_coding"; transcript_name "Spmip11-201"; transcript_source "ensembl"; transcript_biotype "protein_coding"; exon_id "ENSRNOE00000569786"; exon_version "1"; tag "Ensembl_canonical";
7	ensembl	CDS	131616702	131616824	0	+	2	gene_id "ENSRNOG00000057264"; gene_version "3"; transcript_id "ENSRNOT00000087338"; transcript_version "3"; exon_number "2"; gene_name "Spmip11"; gene_source "ensembl"; gene_biotype "protein_coding"; transcript_name "Spmip11-201"; transcript_source "ensembl"; transcript_biotype "protein_coding"; protein_id "ENSRNOP00000070885"; protein_version "1"; tag "Ensembl_canonical";
7	ENSEMBL114_rn	exon	131616702	131616824	1.52033862109607	+	.	gene_id "ENSRNOG00000057264"; transcript_id "ENSRNOG00000057264_tx_3"; exon_id "7_131616702_131616824_+"; exonnum "2"; txlen "707";
7	ensembl	exon	131620563	131620707	0	+	.	gene_id "ENSRNOG00000057264"; gene_version "3"; transcript_id "ENSRNOT00000087338"; transcript_version "3"; exon_number "3"; gene_name "Spmip11"; gene_source "ensembl"; gene_biotype "protein_coding"; transcript_name "Spmip11-201"; transcript_source "ensembl"; transcript_biotype "protein_coding"; exon_id "ENSRNOE00000531437"; exon_version "1"; tag "Ensembl_canonical";
7	ensembl	CDS	131620563	131620707	0	+	2	gene_id "ENSRNOG00000057264"; gene_version "3"; transcript_id "ENSRNOT00000087338"; transcript_version "3"; exon_number "3"; gene_name "Spmip11"; gene_source "ensembl"; gene_biotype "protein_coding"; transcript_name "Spmip11-201"; transcript_source "ensembl"; transcript_biotype "protein_coding"; protein_id "ENSRNOP00000070885"; protein_version "1"; tag "Ensembl_canonical";
7	ENSEMBL114_rn	exon	131620563	131620707	1.52033862109607	+	.	gene_id "ENSRNOG00000057264"; transcript_id "ENSRNOG00000057264_tx_3"; exon_id "7_131620563_131620707_+"; exonnum "3"; txlen "707";
7	ensembl	CDS	131621356	131621401	0	+	1	gene_id "ENSRNOG00000057264"; gene_version "3"; transcript_id "ENSRNOT00000087338"; transcript_version "3"; exon_number "4"; gene_name "Spmip11"; gene_source "ensembl"; gene_biotype "protein_coding"; transcript_name "Spmip11-201"; transcript_source "ensembl"; transcript_biotype "protein_coding"; protein_id "ENSRNOP00000070885"; protein_version "1"; tag "Ensembl_canonical";
7	ensembl	exon	131621356	131621506	0	+	.	gene_id "ENSRNOG00000057264"; gene_version "3"; transcript_id "ENSRNOT00000087338"; transcript_version "3"; exon_number "4"; gene_name "Spmip11"; gene_source "ensembl"; gene_biotype "protein_coding"; transcript_name "Spmip11-201"; transcript_source "ensembl"; transcript_biotype "protein_coding"; exon_id "ENSRNOE00000523215"; exon_version "2"; tag "Ensembl_canonical";
7	ENSEMBL114_rn	exon	131621356	131621506	1.52033862109607	+	.	gene_id "ENSRNOG00000057264"; transcript_id "ENSRNOG00000057264_tx_3"; exon_id "7_131621356_131621506_+"; exonnum "4"; txlen "707";
7	ensembl	stop_codon	131621402	131621404	0	+	0	gene_id "ENSRNOG00000057264"; gene_version "3"; transcript_id "ENSRNOT00000087338"; transcript_version "3"; exon_number "4"; gene_name "Spmip11"; gene_source "ensembl"; gene_biotype "protein_coding"; transcript_name "Spmip11-201"; transcript_source "ensembl"; transcript_biotype "protein_coding"; tag "Ensembl_canonical";
7	ensembl	three_prime_utr	131621405	131621506	0	+	.	gene_id "ENSRNOG00000057264"; gene_version "3"; transcript_id "ENSRNOT00000087338"; transcript_version "3"; gene_name "Spmip11"; gene_source "ensembl"; gene_biotype "protein_coding"; transcript_name "Spmip11-201"; transcript_source "ensembl"; transcript_biotype "protein_coding"; tag "Ensembl_canonical";
7	sraer114_es	exon	131641258	131641407	0.0235784286889967	+	.	gene_id "sraer114_gene_12506"; transcript_id "sraer114_gene_12506_tx_2"; exon_id "7_131641258_131641407_+"; exonnum "1"; txlen "588";
7	sraer114_ss	exon	131643258	131643695	0.0235784286889967	+	.	gene_id "sraer114_gene_12506"; transcript_id "sraer114_gene_12506_tx_2"; exon_id "7_131643258_131643695_+"; exonnum "2"; txlen "588";
7	ensembl	exon	131662545	131662710	0	+	.	gene_id "ENSRNOG00000054274"; gene_version "3"; transcript_id "ENSRNOT00000081206"; transcript_version "3"; exon_number "1"; gene_name "Cacnb3"; gene_source "ensembl"; gene_biotype "protein_coding"; transcript_name "Cacnb3-201"; transcript_source "ensembl"; transcript_biotype "protein_coding"; exon_id "ENSRNOE00000704543"; exon_version "1";
7	ensembl	five_prime_utr	131662545	131662710	0	+	.	gene_id "ENSRNOG00000054274"; gene_version "3"; transcript_id "ENSRNOT00000081206"; transcript_version "3"; gene_name "Cacnb3"; gene_source "ensembl"; gene_biotype "protein_coding"; transcript_name "Cacnb3-201"; transcript_source "ensembl"; transcript_biotype "protein_coding";
7	ENSEMBL114_rn	exon	131662545	131662710	0.00284829279291063	+	.	gene_id "ENSRNOG00000054274"; transcript_id "ENSRNOG00000054274_tx_6"; exon_id "7_131662545_131662710_+"; exonnum "1"; txlen "3623";
7	ensembl	transcript	131662545	131676072	0	+	.	gene_id "ENSRNOG00000054274"; gene_version "3"; transcript_id "ENSRNOT00000081206"; transcript_version "3"; gene_name "Cacnb3"; gene_source "ensembl"; gene_biotype "protein_coding"; transcript_name "Cacnb3-201"; transcript_source "ensembl"; transcript_biotype "protein_coding";
7	ensembl	gene	131662545	131676085	0	+	.	gene_id "ENSRNOG00000054274"; gene_version "3"; gene_name "Cacnb3"; gene_source "ensembl"; gene_biotype "protein_coding";
7	ensembl	five_prime_utr	131662732	131662892	0	+	.	gene_id "ENSRNOG00000054274"; gene_version "3"; transcript_id "ENSRNOT00000095350"; transcript_version "2"; gene_name "Cacnb3"; gene_source "ensembl"; gene_biotype "protein_coding"; transcript_name "Cacnb3-202"; transcript_source "ensembl"; transcript_biotype "protein_coding";
7	ensembl	exon	131662732	131662936	0	+	.	gene_id "ENSRNOG00000054274"; gene_version "3"; transcript_id "ENSRNOT00000095350"; transcript_version "2"; exon_number "1"; gene_name "Cacnb3"; gene_source "ensembl"; gene_biotype "protein_coding"; transcript_name "Cacnb3-202"; transcript_source "ensembl"; transcript_biotype "protein_coding"; exon_id "ENSRNOE00000738223"; exon_version "1";
7	ensembl	transcript	131662732	131676072	0	+	.	gene_id "ENSRNOG00000054274"; gene_version "3"; transcript_id "ENSRNOT00000095350"; transcript_version "2"; gene_name "Cacnb3"; gene_source "ensembl"; gene_biotype "protein_coding"; transcript_name "Cacnb3-202"; transcript_source "ensembl"; transcript_biotype "protein_coding";
7	ensembl	five_prime_utr	131662784	131662930	0	+	.	gene_id "ENSRNOG00000054274"; gene_version "3"; transcript_id "ENSRNOT00000081206"; transcript_version "3"; gene_name "Cacnb3"; gene_source "ensembl"; gene_biotype "protein_coding"; transcript_name "Cacnb3-201"; transcript_source "ensembl"; transcript_biotype "protein_coding";
7	ensembl	exon	131662784	131662936	0	+	.	gene_id "ENSRNOG00000054274"; gene_version "3"; transcript_id "ENSRNOT00000081206"; transcript_version "3"; exon_number "2"; gene_name "Cacnb3"; gene_source "ensembl"; gene_biotype "protein_coding"; transcript_name "Cacnb3-201"; transcript_source "ensembl"; transcript_biotype "protein_coding"; exon_id "ENSRNOE00000583244"; exon_version "1";
7	ENSEMBL114_rn	exon	131662784	131662936	0.00284829279291063	+	.	gene_id "ENSRNOG00000054274"; transcript_id "ENSRNOG00000054274_tx_6"; exon_id "7_131662784_131662936_+"; exonnum "2"; txlen "3623";
7	ensembl	start_codon	131662893	131662895	0	+	0	gene_id "ENSRNOG00000054274"; gene_version "3"; transcript_id "ENSRNOT00000095350"; transcript_version "2"; exon_number "1"; gene_name "Cacnb3"; gene_source "ensembl"; gene_biotype "protein_coding"; transcript_name "Cacnb3-202"; transcript_source "ensembl"; transcript_biotype "protein_coding";
7	ensembl	CDS	131662893	131662936	0	+	0	gene_id "ENSRNOG00000054274"; gene_version "3"; transcript_id "ENSRNOT00000095350"; transcript_version "2"; exon_number "1"; gene_name "Cacnb3"; gene_source "ensembl"; gene_biotype "protein_coding"; transcript_name "Cacnb3-202"; transcript_source "ensembl"; transcript_biotype "protein_coding"; protein_id "ENSRNOP00000089211"; protein_version "2";
7	ensembl	start_codon	131662931	131662933	0	+	0	gene_id "ENSRNOG00000054274"; gene_version "3"; transcript_id "ENSRNOT00000081206"; transcript_version "3"; exon_number "2"; gene_name "Cacnb3"; gene_source "ensembl"; gene_biotype "protein_coding"; transcript_name "Cacnb3-201"; transcript_source "ensembl"; transcript_biotype "protein_coding";
7	ensembl	CDS	131662931	131662936	0	+	0	gene_id "ENSRNOG00000054274"; gene_version "3"; transcript_id "ENSRNOT00000081206"; transcript_version "3"; exon_number "2"; gene_name "Cacnb3"; gene_source "ensembl"; gene_biotype "protein_coding"; transcript_name "Cacnb3-201"; transcript_source "ensembl"; transcript_biotype "protein_coding"; protein_id "ENSRNOP00000073026"; protein_version "2";
7	sraer114_es	exon	131663236	131663336	0.273737049304095	+	.	gene_id "ENSRNOG00000054274"; transcript_id "ENSRNOG00000054274_tx_4"; exon_id "7_131663236_131663336_+"; exonnum "1"; txlen "2475";
7	ensembl	exon	131663993	131664014	0	+	.	gene_id "ENSRNOG00000054274"; gene_version "3"; transcript_id "ENSRNOT00000095350"; transcript_version "2"; exon_number "2"; gene_name "Cacnb3"; gene_source "ensembl"; gene_biotype "protein_coding"; transcript_name "Cacnb3-202"; transcript_source "ensembl"; transcript_biotype "protein_coding"; exon_id "ENSRNOE00000728242"; exon_version "1";
7	ensembl	CDS	131663993	131664014	0	+	1	gene_id "ENSRNOG00000054274"; gene_version "3"; transcript_id "ENSRNOT00000095350"; transcript_version "2"; exon_number "2"; gene_name "Cacnb3"; gene_source "ensembl"; gene_biotype "protein_coding"; transcript_name "Cacnb3-202"; transcript_source "ensembl"; transcript_biotype "protein_coding"; protein_id "ENSRNOP00000089211"; protein_version "2";
7	ENSEMBL114_rn	exon	131663993	131664014	0.00284829279291063	+	.	gene_id "ENSRNOG00000054274"; transcript_id "ENSRNOG00000054274_tx_6"; exon_id "7_131663993_131664014_+"; exonnum "3"; txlen "3623";
7	ensembl	five_prime_utr	131664324	131664555	0	+	.	gene_id "ENSRNOG00000054274"; gene_version "3"; transcript_id "ENSRNOT00000102945"; transcript_version "2"; gene_name "Cacnb3"; gene_source "ensembl"; gene_biotype "protein_coding"; transcript_name "Cacnb3-204"; transcript_source "ensembl"; transcript_biotype "protein_coding"; tag "Ensembl_canonical";
7	ensembl	exon	131664324	131664660	0	+	.	gene_id "ENSRNOG00000054274"; gene_version "3"; transcript_id "ENSRNOT00000102945"; transcript_version "2"; exon_number "1"; gene_name "Cacnb3"; gene_source "ensembl"; gene_biotype "protein_coding"; transcript_name "Cacnb3-204"; transcript_source "ensembl"; transcript_biotype "protein_coding"; exon_id "ENSRNOE00000781347"; exon_version "1"; tag "Ensembl_canonical";
7	ensembl	transcript	131664324	131676085	0	+	.	gene_id "ENSRNOG00000054274"; gene_version "3"; transcript_id "ENSRNOT00000102945"; transcript_version "2"; gene_name "Cacnb3"; gene_source "ensembl"; gene_biotype "protein_coding"; transcript_name "Cacnb3-204"; transcript_source "ensembl"; transcript_biotype "protein_coding"; tag "Ensembl_canonical";
7	ensembl	start_codon	131664556	131664558	0	+	0	gene_id "ENSRNOG00000054274"; gene_version "3"; transcript_id "ENSRNOT00000102945"; transcript_version "2"; exon_number "1"; gene_name "Cacnb3"; gene_source "ensembl"; gene_biotype "protein_coding"; transcript_name "Cacnb3-204"; transcript_source "ensembl"; transcript_biotype "protein_coding"; tag "Ensembl_canonical";
7	ensembl	CDS	131664556	131664660	0	+	0	gene_id "ENSRNOG00000054274"; gene_version "3"; transcript_id "ENSRNOT00000102945"; transcript_version "2"; exon_number "1"; gene_name "Cacnb3"; gene_source "ensembl"; gene_biotype "protein_coding"; transcript_name "Cacnb3-204"; transcript_source "ensembl"; transcript_biotype "protein_coding"; protein_id "ENSRNOP00000082583"; protein_version "2"; tag "Ensembl_canonical";
7	sraer114_mid	exon	131665593	131665727	4.6604968740521	+	.	gene_id "ENSRNOG00000054274"; transcript_id "ENSRNOG00000054274_tx_1"; exon_id "7_131665593_131665727_+"; exonnum "1"; txlen "2509";
7	sraer114_mid	exon	131665593	131665727	3.47871063750401	+	.	gene_id "ENSRNOG00000054274"; transcript_id "ENSRNOG00000054274_tx_2"; exon_id "7_131665593_131665727_+"; exonnum "1"; txlen "2489";
7	sraer114_mid	exon	131665593	131665727	0.00284829279291063	+	.	gene_id "ENSRNOG00000054274"; transcript_id "ENSRNOG00000054274_tx_6"; exon_id "7_131665593_131665727_+"; exonnum "4"; txlen "3623";
7	sraer114_mid	exon	131665912	131666684	0.00284829279291063	+	.	gene_id "ENSRNOG00000054274"; transcript_id "ENSRNOG00000054274_tx_6"; exon_id "7_131665912_131666684_+"; exonnum "5"; txlen "3623";
7	ensembl	five_prime_utr	131666249	131666639	0	+	.	gene_id "ENSRNOG00000054274"; gene_version "3"; transcript_id "ENSRNOT00000097309"; transcript_version "2"; gene_name "Cacnb3"; gene_source "ensembl"; gene_biotype "protein_coding"; transcript_name "Cacnb3-203"; transcript_source "ensembl"; transcript_biotype "protein_coding";
7	ensembl	five_prime_utr	131666249	131666639	0	+	.	gene_id "ENSRNOG00000054274"; gene_version "3"; transcript_id "ENSRNOT00000125873"; transcript_version "1"; gene_name "Cacnb3"; gene_source "ensembl"; gene_biotype "protein_coding"; transcript_name "Cacnb3-205"; transcript_source "ensembl"; transcript_biotype "protein_coding";
7	ensembl	exon	131666249	131666684	0	+	.	gene_id "ENSRNOG00000054274"; gene_version "3"; transcript_id "ENSRNOT00000097309"; transcript_version "2"; exon_number "1"; gene_name "Cacnb3"; gene_source "ensembl"; gene_biotype "protein_coding"; transcript_name "Cacnb3-203"; transcript_source "ensembl"; transcript_biotype "protein_coding"; exon_id "ENSRNOE00000697073"; exon_version "1";
7	ensembl	exon	131666249	131666684	0	+	.	gene_id "ENSRNOG00000054274"; gene_version "3"; transcript_id "ENSRNOT00000125873"; transcript_version "1"; exon_number "1"; gene_name "Cacnb3"; gene_source "ensembl"; gene_biotype "protein_coding"; transcript_name "Cacnb3-205"; transcript_source "ensembl"; transcript_biotype "protein_coding"; exon_id "ENSRNOE00000697073"; exon_version "1";
7	ensembl	transcript	131666249	131676072	0	+	.	gene_id "ENSRNOG00000054274"; gene_version "3"; transcript_id "ENSRNOT00000097309"; transcript_version "2"; gene_name "Cacnb3"; gene_source "ensembl"; gene_biotype "protein_coding"; transcript_name "Cacnb3-203"; transcript_source "ensembl"; transcript_biotype "protein_coding";
7	ensembl	transcript	131666249	131676072	0	+	.	gene_id "ENSRNOG00000054274"; gene_version "3"; transcript_id "ENSRNOT00000125873"; transcript_version "1"; gene_name "Cacnb3"; gene_source "ensembl"; gene_biotype "protein_coding"; transcript_name "Cacnb3-205"; transcript_source "ensembl"; transcript_biotype "protein_coding";
7	ensembl	start_codon	131666640	131666642	0	+	0	gene_id "ENSRNOG00000054274"; gene_version "3"; transcript_id "ENSRNOT00000097309"; transcript_version "2"; exon_number "1"; gene_name "Cacnb3"; gene_source "ensembl"; gene_biotype "protein_coding"; transcript_name "Cacnb3-203"; transcript_source "ensembl"; transcript_biotype "protein_coding";
7	ensembl	start_codon	131666640	131666642	0	+	0	gene_id "ENSRNOG00000054274"; gene_version "3"; transcript_id "ENSRNOT00000125873"; transcript_version "1"; exon_number "1"; gene_name "Cacnb3"; gene_source "ensembl"; gene_biotype "protein_coding"; transcript_name "Cacnb3-205"; transcript_source "ensembl"; transcript_biotype "protein_coding";
7	ensembl	CDS	131666640	131666684	0	+	0	gene_id "ENSRNOG00000054274"; gene_version "3"; transcript_id "ENSRNOT00000097309"; transcript_version "2"; exon_number "1"; gene_name "Cacnb3"; gene_source "ensembl"; gene_biotype "protein_coding"; transcript_name "Cacnb3-203"; transcript_source "ensembl"; transcript_biotype "protein_coding"; protein_id "ENSRNOP00000087593"; protein_version "2";
7	ensembl	CDS	131666640	131666684	0	+	0	gene_id "ENSRNOG00000054274"; gene_version "3"; transcript_id "ENSRNOT00000125873"; transcript_version "1"; exon_number "1"; gene_name "Cacnb3"; gene_source "ensembl"; gene_biotype "protein_coding"; transcript_name "Cacnb3-205"; transcript_source "ensembl"; transcript_biotype "protein_coding"; protein_id "ENSRNOP00000105119"; protein_version "1";
7	ensembl	exon	131670928	131671050	0	+	.	gene_id "ENSRNOG00000054274"; gene_version "3"; transcript_id "ENSRNOT00000097309"; transcript_version "2"; exon_number "2"; gene_name "Cacnb3"; gene_source "ensembl"; gene_biotype "protein_coding"; transcript_name "Cacnb3-203"; transcript_source "ensembl"; transcript_biotype "protein_coding"; exon_id "ENSRNOE00000575104"; exon_version "1";
7	ensembl	CDS	131670928	131671050	0	+	0	gene_id "ENSRNOG00000054274"; gene_version "3"; transcript_id "ENSRNOT00000097309"; transcript_version "2"; exon_number "2"; gene_name "Cacnb3"; gene_source "ensembl"; gene_biotype "protein_coding"; transcript_name "Cacnb3-203"; transcript_source "ensembl"; transcript_biotype "protein_coding"; protein_id "ENSRNOP00000087593"; protein_version "2";
7	ensembl	exon	131670928	131671050	0	+	.	gene_id "ENSRNOG00000054274"; gene_version "3"; transcript_id "ENSRNOT00000125873"; transcript_version "1"; exon_number "2"; gene_name "Cacnb3"; gene_source "ensembl"; gene_biotype "protein_coding"; transcript_name "Cacnb3-205"; transcript_source "ensembl"; transcript_biotype "protein_coding"; exon_id "ENSRNOE00000575104"; exon_version "1";
7	ensembl	CDS	131670928	131671050	0	+	0	gene_id "ENSRNOG00000054274"; gene_version "3"; transcript_id "ENSRNOT00000125873"; transcript_version "1"; exon_number "2"; gene_name "Cacnb3"; gene_source "ensembl"; gene_biotype "protein_coding"; transcript_name "Cacnb3-205"; transcript_source "ensembl"; transcript_biotype "protein_coding"; protein_id "ENSRNOP00000105119"; protein_version "1";
7	ensembl	exon	131670928	131671050	0	+	.	gene_id "ENSRNOG00000054274"; gene_version "3"; transcript_id "ENSRNOT00000102945"; transcript_version "2"; exon_number "2"; gene_name "Cacnb3"; gene_source "ensembl"; gene_biotype "protein_coding"; transcript_name "Cacnb3-204"; transcript_source "ensembl"; transcript_biotype "protein_coding"; exon_id "ENSRNOE00000575104"; exon_version "1"; tag "Ensembl_canonical";
7	ensembl	CDS	131670928	131671050	0	+	0	gene_id "ENSRNOG00000054274"; gene_version "3"; transcript_id "ENSRNOT00000102945"; transcript_version "2"; exon_number "2"; gene_name "Cacnb3"; gene_source "ensembl"; gene_biotype "protein_coding"; transcript_name "Cacnb3-204"; transcript_source "ensembl"; transcript_biotype "protein_coding"; protein_id "ENSRNOP00000082583"; protein_version "2"; tag "Ensembl_canonical";
7	ensembl	exon	131670928	131671050	0	+	.	gene_id "ENSRNOG00000054274"; gene_version "3"; transcript_id "ENSRNOT00000095350"; transcript_version "2"; exon_number "3"; gene_name "Cacnb3"; gene_source "ensembl"; gene_biotype "protein_coding"; transcript_name "Cacnb3-202"; transcript_source "ensembl"; transcript_biotype "protein_coding"; exon_id "ENSRNOE00000575104"; exon_version "1";
7	ensembl	CDS	131670928	131671050	0	+	0	gene_id "ENSRNOG00000054274"; gene_version "3"; transcript_id "ENSRNOT00000095350"; transcript_version "2"; exon_number "3"; gene_name "Cacnb3"; gene_source "ensembl"; gene_biotype "protein_coding"; transcript_name "Cacnb3-202"; transcript_source "ensembl"; transcript_biotype "protein_coding"; protein_id "ENSRNOP00000089211"; protein_version "2";
7	ensembl	exon	131670928	131671050	0	+	.	gene_id "ENSRNOG00000054274"; gene_version "3"; transcript_id "ENSRNOT00000081206"; transcript_version "3"; exon_number "3"; gene_name "Cacnb3"; gene_source "ensembl"; gene_biotype "protein_coding"; transcript_name "Cacnb3-201"; transcript_source "ensembl"; transcript_biotype "protein_coding"; exon_id "ENSRNOE00000575104"; exon_version "1";
7	ensembl	CDS	131670928	131671050	0	+	0	gene_id "ENSRNOG00000054274"; gene_version "3"; transcript_id "ENSRNOT00000081206"; transcript_version "3"; exon_number "3"; gene_name "Cacnb3"; gene_source "ensembl"; gene_biotype "protein_coding"; transcript_name "Cacnb3-201"; transcript_source "ensembl"; transcript_biotype "protein_coding"; protein_id "ENSRNOP00000073026"; protein_version "2";
7	ENSEMBL114_rn	exon	131670928	131671050	4.6604968740521	+	.	gene_id "ENSRNOG00000054274"; transcript_id "ENSRNOG00000054274_tx_1"; exon_id "7_131670928_131671050_+"; exonnum "2"; txlen "2509";
7	ENSEMBL114_rn	exon	131670928	131671050	3.47871063750401	+	.	gene_id "ENSRNOG00000054274"; transcript_id "ENSRNOG00000054274_tx_2"; exon_id "7_131670928_131671050_+"; exonnum "2"; txlen "2489";
7	ENSEMBL114_rn	exon	131670928	131671050	0.273737049304095	+	.	gene_id "ENSRNOG00000054274"; transcript_id "ENSRNOG00000054274_tx_4"; exon_id "7_131670928_131671050_+"; exonnum "2"; txlen "2475";
7	ENSEMBL114_rn	exon	131670928	131671050	0.00284829279291063	+	.	gene_id "ENSRNOG00000054274"; transcript_id "ENSRNOG00000054274_tx_6"; exon_id "7_131670928_131671050_+"; exonnum "6"; txlen "3623";
7	ensembl	exon	131671288	131671410	0	+	.	gene_id "ENSRNOG00000054274"; gene_version "3"; transcript_id "ENSRNOT00000097309"; transcript_version "2"; exon_number "3"; gene_name "Cacnb3"; gene_source "ensembl"; gene_biotype "protein_coding"; transcript_name "Cacnb3-203"; transcript_source "ensembl"; transcript_biotype "protein_coding"; exon_id "ENSRNOE00000568100"; exon_version "1";
7	ensembl	CDS	131671288	131671410	0	+	0	gene_id "ENSRNOG00000054274"; gene_version "3"; transcript_id "ENSRNOT00000097309"; transcript_version "2"; exon_number "3"; gene_name "Cacnb3"; gene_source "ensembl"; gene_biotype "protein_coding"; transcript_name "Cacnb3-203"; transcript_source "ensembl"; transcript_biotype "protein_coding"; protein_id "ENSRNOP00000087593"; protein_version "2";
7	ensembl	exon	131671288	131671410	0	+	.	gene_id "ENSRNOG00000054274"; gene_version "3"; transcript_id "ENSRNOT00000125873"; transcript_version "1"; exon_number "3"; gene_name "Cacnb3"; gene_source "ensembl"; gene_biotype "protein_coding"; transcript_name "Cacnb3-205"; transcript_source "ensembl"; transcript_biotype "protein_coding"; exon_id "ENSRNOE00000568100"; exon_version "1";
7	ensembl	CDS	131671288	131671410	0	+	0	gene_id "ENSRNOG00000054274"; gene_version "3"; transcript_id "ENSRNOT00000125873"; transcript_version "1"; exon_number "3"; gene_name "Cacnb3"; gene_source "ensembl"; gene_biotype "protein_coding"; transcript_name "Cacnb3-205"; transcript_source "ensembl"; transcript_biotype "protein_coding"; protein_id "ENSRNOP00000105119"; protein_version "1";
7	ensembl	exon	131671288	131671410	0	+	.	gene_id "ENSRNOG00000054274"; gene_version "3"; transcript_id "ENSRNOT00000102945"; transcript_version "2"; exon_number "3"; gene_name "Cacnb3"; gene_source "ensembl"; gene_biotype "protein_coding"; transcript_name "Cacnb3-204"; transcript_source "ensembl"; transcript_biotype "protein_coding"; exon_id "ENSRNOE00000568100"; exon_version "1"; tag "Ensembl_canonical";
7	ensembl	CDS	131671288	131671410	0	+	0	gene_id "ENSRNOG00000054274"; gene_version "3"; transcript_id "ENSRNOT00000102945"; transcript_version "2"; exon_number "3"; gene_name "Cacnb3"; gene_source "ensembl"; gene_biotype "protein_coding"; transcript_name "Cacnb3-204"; transcript_source "ensembl"; transcript_biotype "protein_coding"; protein_id "ENSRNOP00000082583"; protein_version "2"; tag "Ensembl_canonical";
7	ensembl	exon	131671288	131671410	0	+	.	gene_id "ENSRNOG00000054274"; gene_version "3"; transcript_id "ENSRNOT00000095350"; transcript_version "2"; exon_number "4"; gene_name "Cacnb3"; gene_source "ensembl"; gene_biotype "protein_coding"; transcript_name "Cacnb3-202"; transcript_source "ensembl"; transcript_biotype "protein_coding"; exon_id "ENSRNOE00000568100"; exon_version "1";
7	ensembl	CDS	131671288	131671410	0	+	0	gene_id "ENSRNOG00000054274"; gene_version "3"; transcript_id "ENSRNOT00000095350"; transcript_version "2"; exon_number "4"; gene_name "Cacnb3"; gene_source "ensembl"; gene_biotype "protein_coding"; transcript_name "Cacnb3-202"; transcript_source "ensembl"; transcript_biotype "protein_coding"; protein_id "ENSRNOP00000089211"; protein_version "2";
7	ensembl	exon	131671288	131671410	0	+	.	gene_id "ENSRNOG00000054274"; gene_version "3"; transcript_id "ENSRNOT00000081206"; transcript_version "3"; exon_number "4"; gene_name "Cacnb3"; gene_source "ensembl"; gene_biotype "protein_coding"; transcript_name "Cacnb3-201"; transcript_source "ensembl"; transcript_biotype "protein_coding"; exon_id "ENSRNOE00000568100"; exon_version "1";
7	ensembl	CDS	131671288	131671410	0	+	0	gene_id "ENSRNOG00000054274"; gene_version "3"; transcript_id "ENSRNOT00000081206"; transcript_version "3"; exon_number "4"; gene_name "Cacnb3"; gene_source "ensembl"; gene_biotype "protein_coding"; transcript_name "Cacnb3-201"; transcript_source "ensembl"; transcript_biotype "protein_coding"; protein_id "ENSRNOP00000073026"; protein_version "2";
7	ENSEMBL114_rn	exon	131671288	131671410	4.6604968740521	+	.	gene_id "ENSRNOG00000054274"; transcript_id "ENSRNOG00000054274_tx_1"; exon_id "7_131671288_131671410_+"; exonnum "3"; txlen "2509";
7	ENSEMBL114_rn	exon	131671288	131671410	3.47871063750401	+	.	gene_id "ENSRNOG00000054274"; transcript_id "ENSRNOG00000054274_tx_2"; exon_id "7_131671288_131671410_+"; exonnum "3"; txlen "2489";
7	ENSEMBL114_rn	exon	131671288	131671410	0.273737049304095	+	.	gene_id "ENSRNOG00000054274"; transcript_id "ENSRNOG00000054274_tx_4"; exon_id "7_131671288_131671410_+"; exonnum "3"; txlen "2475";
7	ENSEMBL114_rn	exon	131671288	131671410	0.00284829279291063	+	.	gene_id "ENSRNOG00000054274"; transcript_id "ENSRNOG00000054274_tx_6"; exon_id "7_131671288_131671410_+"; exonnum "7"; txlen "3623";
7	ensembl	exon	131671824	131671939	0	+	.	gene_id "ENSRNOG00000054274"; gene_version "3"; transcript_id "ENSRNOT00000097309"; transcript_version "2"; exon_number "4"; gene_name "Cacnb3"; gene_source "ensembl"; gene_biotype "protein_coding"; transcript_name "Cacnb3-203"; transcript_source "ensembl"; transcript_biotype "protein_coding"; exon_id "ENSRNOE00000521365"; exon_version "1";
7	ensembl	CDS	131671824	131671939	0	+	0	gene_id "ENSRNOG00000054274"; gene_version "3"; transcript_id "ENSRNOT00000097309"; transcript_version "2"; exon_number "4"; gene_name "Cacnb3"; gene_source "ensembl"; gene_biotype "protein_coding"; transcript_name "Cacnb3-203"; transcript_source "ensembl"; transcript_biotype "protein_coding"; protein_id "ENSRNOP00000087593"; protein_version "2";
7	ensembl	exon	131671824	131671939	0	+	.	gene_id "ENSRNOG00000054274"; gene_version "3"; transcript_id "ENSRNOT00000125873"; transcript_version "1"; exon_number "4"; gene_name "Cacnb3"; gene_source "ensembl"; gene_biotype "protein_coding"; transcript_name "Cacnb3-205"; transcript_source "ensembl"; transcript_biotype "protein_coding"; exon_id "ENSRNOE00000521365"; exon_version "1";
7	ensembl	CDS	131671824	131671939	0	+	0	gene_id "ENSRNOG00000054274"; gene_version "3"; transcript_id "ENSRNOT00000125873"; transcript_version "1"; exon_number "4"; gene_name "Cacnb3"; gene_source "ensembl"; gene_biotype "protein_coding"; transcript_name "Cacnb3-205"; transcript_source "ensembl"; transcript_biotype "protein_coding"; protein_id "ENSRNOP00000105119"; protein_version "1";
7	ensembl	exon	131671824	131671939	0	+	.	gene_id "ENSRNOG00000054274"; gene_version "3"; transcript_id "ENSRNOT00000102945"; transcript_version "2"; exon_number "4"; gene_name "Cacnb3"; gene_source "ensembl"; gene_biotype "protein_coding"; transcript_name "Cacnb3-204"; transcript_source "ensembl"; transcript_biotype "protein_coding"; exon_id "ENSRNOE00000521365"; exon_version "1"; tag "Ensembl_canonical";
7	ensembl	CDS	131671824	131671939	0	+	0	gene_id "ENSRNOG00000054274"; gene_version "3"; transcript_id "ENSRNOT00000102945"; transcript_version "2"; exon_number "4"; gene_name "Cacnb3"; gene_source "ensembl"; gene_biotype "protein_coding"; transcript_name "Cacnb3-204"; transcript_source "ensembl"; transcript_biotype "protein_coding"; protein_id "ENSRNOP00000082583"; protein_version "2"; tag "Ensembl_canonical";
7	ensembl	exon	131671824	131671939	0	+	.	gene_id "ENSRNOG00000054274"; gene_version "3"; transcript_id "ENSRNOT00000095350"; transcript_version "2"; exon_number "5"; gene_name "Cacnb3"; gene_source "ensembl"; gene_biotype "protein_coding"; transcript_name "Cacnb3-202"; transcript_source "ensembl"; transcript_biotype "protein_coding"; exon_id "ENSRNOE00000521365"; exon_version "1";
7	ensembl	CDS	131671824	131671939	0	+	0	gene_id "ENSRNOG00000054274"; gene_version "3"; transcript_id "ENSRNOT00000095350"; transcript_version "2"; exon_number "5"; gene_name "Cacnb3"; gene_source "ensembl"; gene_biotype "protein_coding"; transcript_name "Cacnb3-202"; transcript_source "ensembl"; transcript_biotype "protein_coding"; protein_id "ENSRNOP00000089211"; protein_version "2";
7	ensembl	exon	131671824	131671939	0	+	.	gene_id "ENSRNOG00000054274"; gene_version "3"; transcript_id "ENSRNOT00000081206"; transcript_version "3"; exon_number "5"; gene_name "Cacnb3"; gene_source "ensembl"; gene_biotype "protein_coding"; transcript_name "Cacnb3-201"; transcript_source "ensembl"; transcript_biotype "protein_coding"; exon_id "ENSRNOE00000521365"; exon_version "1";
7	ensembl	CDS	131671824	131671939	0	+	0	gene_id "ENSRNOG00000054274"; gene_version "3"; transcript_id "ENSRNOT00000081206"; transcript_version "3"; exon_number "5"; gene_name "Cacnb3"; gene_source "ensembl"; gene_biotype "protein_coding"; transcript_name "Cacnb3-201"; transcript_source "ensembl"; transcript_biotype "protein_coding"; protein_id "ENSRNOP00000073026"; protein_version "2";
7	ENSEMBL114_rn	exon	131671824	131671939	4.6604968740521	+	.	gene_id "ENSRNOG00000054274"; transcript_id "ENSRNOG00000054274_tx_1"; exon_id "7_131671824_131671939_+"; exonnum "4"; txlen "2509";
7	ENSEMBL114_rn	exon	131671824	131671939	3.47871063750401	+	.	gene_id "ENSRNOG00000054274"; transcript_id "ENSRNOG00000054274_tx_2"; exon_id "7_131671824_131671939_+"; exonnum "4"; txlen "2489";
7	ENSEMBL114_rn	exon	131671824	131671939	0.273737049304095	+	.	gene_id "ENSRNOG00000054274"; transcript_id "ENSRNOG00000054274_tx_4"; exon_id "7_131671824_131671939_+"; exonnum "4"; txlen "2475";
7	ENSEMBL114_rn	exon	131671824	131671939	0.00284829279291063	+	.	gene_id "ENSRNOG00000054274"; transcript_id "ENSRNOG00000054274_tx_6"; exon_id "7_131671824_131671939_+"; exonnum "8"; txlen "3623";
7	ensembl	exon	131672212	131672276	0	+	.	gene_id "ENSRNOG00000054274"; gene_version "3"; transcript_id "ENSRNOT00000097309"; transcript_version "2"; exon_number "5"; gene_name "Cacnb3"; gene_source "ensembl"; gene_biotype "protein_coding"; transcript_name "Cacnb3-203"; transcript_source "ensembl"; transcript_biotype "protein_coding"; exon_id "ENSRNOE00000562608"; exon_version "1";
7	ensembl	CDS	131672212	131672276	0	+	1	gene_id "ENSRNOG00000054274"; gene_version "3"; transcript_id "ENSRNOT00000097309"; transcript_version "2"; exon_number "5"; gene_name "Cacnb3"; gene_source "ensembl"; gene_biotype "protein_coding"; transcript_name "Cacnb3-203"; transcript_source "ensembl"; transcript_biotype "protein_coding"; protein_id "ENSRNOP00000087593"; protein_version "2";
7	ensembl	exon	131672212	131672276	0	+	.	gene_id "ENSRNOG00000054274"; gene_version "3"; transcript_id "ENSRNOT00000125873"; transcript_version "1"; exon_number "5"; gene_name "Cacnb3"; gene_source "ensembl"; gene_biotype "protein_coding"; transcript_name "Cacnb3-205"; transcript_source "ensembl"; transcript_biotype "protein_coding"; exon_id "ENSRNOE00000562608"; exon_version "1";
7	ensembl	CDS	131672212	131672276	0	+	1	gene_id "ENSRNOG00000054274"; gene_version "3"; transcript_id "ENSRNOT00000125873"; transcript_version "1"; exon_number "5"; gene_name "Cacnb3"; gene_source "ensembl"; gene_biotype "protein_coding"; transcript_name "Cacnb3-205"; transcript_source "ensembl"; transcript_biotype "protein_coding"; protein_id "ENSRNOP00000105119"; protein_version "1";
7	ensembl	exon	131672212	131672276	0	+	.	gene_id "ENSRNOG00000054274"; gene_version "3"; transcript_id "ENSRNOT00000102945"; transcript_version "2"; exon_number "5"; gene_name "Cacnb3"; gene_source "ensembl"; gene_biotype "protein_coding"; transcript_name "Cacnb3-204"; transcript_source "ensembl"; transcript_biotype "protein_coding"; exon_id "ENSRNOE00000562608"; exon_version "1"; tag "Ensembl_canonical";
7	ensembl	CDS	131672212	131672276	0	+	1	gene_id "ENSRNOG00000054274"; gene_version "3"; transcript_id "ENSRNOT00000102945"; transcript_version "2"; exon_number "5"; gene_name "Cacnb3"; gene_source "ensembl"; gene_biotype "protein_coding"; transcript_name "Cacnb3-204"; transcript_source "ensembl"; transcript_biotype "protein_coding"; protein_id "ENSRNOP00000082583"; protein_version "2"; tag "Ensembl_canonical";
7	ensembl	exon	131672212	131672276	0	+	.	gene_id "ENSRNOG00000054274"; gene_version "3"; transcript_id "ENSRNOT00000095350"; transcript_version "2"; exon_number "6"; gene_name "Cacnb3"; gene_source "ensembl"; gene_biotype "protein_coding"; transcript_name "Cacnb3-202"; transcript_source "ensembl"; transcript_biotype "protein_coding"; exon_id "ENSRNOE00000562608"; exon_version "1";
7	ensembl	CDS	131672212	131672276	0	+	1	gene_id "ENSRNOG00000054274"; gene_version "3"; transcript_id "ENSRNOT00000095350"; transcript_version "2"; exon_number "6"; gene_name "Cacnb3"; gene_source "ensembl"; gene_biotype "protein_coding"; transcript_name "Cacnb3-202"; transcript_source "ensembl"; transcript_biotype "protein_coding"; protein_id "ENSRNOP00000089211"; protein_version "2";
7	ensembl	exon	131672212	131672276	0	+	.	gene_id "ENSRNOG00000054274"; gene_version "3"; transcript_id "ENSRNOT00000081206"; transcript_version "3"; exon_number "6"; gene_name "Cacnb3"; gene_source "ensembl"; gene_biotype "protein_coding"; transcript_name "Cacnb3-201"; transcript_source "ensembl"; transcript_biotype "protein_coding"; exon_id "ENSRNOE00000562608"; exon_version "1";
7	ensembl	CDS	131672212	131672276	0	+	1	gene_id "ENSRNOG00000054274"; gene_version "3"; transcript_id "ENSRNOT00000081206"; transcript_version "3"; exon_number "6"; gene_name "Cacnb3"; gene_source "ensembl"; gene_biotype "protein_coding"; transcript_name "Cacnb3-201"; transcript_source "ensembl"; transcript_biotype "protein_coding"; protein_id "ENSRNOP00000073026"; protein_version "2";
7	ENSEMBL114_rn	exon	131672212	131672276	4.6604968740521	+	.	gene_id "ENSRNOG00000054274"; transcript_id "ENSRNOG00000054274_tx_1"; exon_id "7_131672212_131672276_+"; exonnum "5"; txlen "2509";
7	ENSEMBL114_rn	exon	131672212	131672276	3.47871063750401	+	.	gene_id "ENSRNOG00000054274"; transcript_id "ENSRNOG00000054274_tx_2"; exon_id "7_131672212_131672276_+"; exonnum "5"; txlen "2489";
7	ENSEMBL114_rn	exon	131672212	131672276	0.273737049304095	+	.	gene_id "ENSRNOG00000054274"; transcript_id "ENSRNOG00000054274_tx_4"; exon_id "7_131672212_131672276_+"; exonnum "5"; txlen "2475";
7	ENSEMBL114_rn	exon	131672212	131672276	0.00284829279291063	+	.	gene_id "ENSRNOG00000054274"; transcript_id "ENSRNOG00000054274_tx_6"; exon_id "7_131672212_131672276_+"; exonnum "9"; txlen "3623";
7	ensembl	exon	131672465	131672484	0	+	.	gene_id "ENSRNOG00000054274"; gene_version "3"; transcript_id "ENSRNOT00000097309"; transcript_version "2"; exon_number "6"; gene_name "Cacnb3"; gene_source "ensembl"; gene_biotype "protein_coding"; transcript_name "Cacnb3-203"; transcript_source "ensembl"; transcript_biotype "protein_coding"; exon_id "ENSRNOE00000560311"; exon_version "1";
7	ensembl	CDS	131672465	131672484	0	+	2	gene_id "ENSRNOG00000054274"; gene_version "3"; transcript_id "ENSRNOT00000097309"; transcript_version "2"; exon_number "6"; gene_name "Cacnb3"; gene_source "ensembl"; gene_biotype "protein_coding"; transcript_name "Cacnb3-203"; transcript_source "ensembl"; transcript_biotype "protein_coding"; protein_id "ENSRNOP00000087593"; protein_version "2";
7	ensembl	exon	131672465	131672484	0	+	.	gene_id "ENSRNOG00000054274"; gene_version "3"; transcript_id "ENSRNOT00000125873"; transcript_version "1"; exon_number "6"; gene_name "Cacnb3"; gene_source "ensembl"; gene_biotype "protein_coding"; transcript_name "Cacnb3-205"; transcript_source "ensembl"; transcript_biotype "protein_coding"; exon_id "ENSRNOE00000560311"; exon_version "1";
7	ensembl	CDS	131672465	131672484	0	+	2	gene_id "ENSRNOG00000054274"; gene_version "3"; transcript_id "ENSRNOT00000125873"; transcript_version "1"; exon_number "6"; gene_name "Cacnb3"; gene_source "ensembl"; gene_biotype "protein_coding"; transcript_name "Cacnb3-205"; transcript_source "ensembl"; transcript_biotype "protein_coding"; protein_id "ENSRNOP00000105119"; protein_version "1";
7	ensembl	exon	131672465	131672484	0	+	.	gene_id "ENSRNOG00000054274"; gene_version "3"; transcript_id "ENSRNOT00000102945"; transcript_version "2"; exon_number "6"; gene_name "Cacnb3"; gene_source "ensembl"; gene_biotype "protein_coding"; transcript_name "Cacnb3-204"; transcript_source "ensembl"; transcript_biotype "protein_coding"; exon_id "ENSRNOE00000560311"; exon_version "1"; tag "Ensembl_canonical";
7	ensembl	CDS	131672465	131672484	0	+	2	gene_id "ENSRNOG00000054274"; gene_version "3"; transcript_id "ENSRNOT00000102945"; transcript_version "2"; exon_number "6"; gene_name "Cacnb3"; gene_source "ensembl"; gene_biotype "protein_coding"; transcript_name "Cacnb3-204"; transcript_source "ensembl"; transcript_biotype "protein_coding"; protein_id "ENSRNOP00000082583"; protein_version "2"; tag "Ensembl_canonical";
7	ensembl	exon	131672465	131672484	0	+	.	gene_id "ENSRNOG00000054274"; gene_version "3"; transcript_id "ENSRNOT00000095350"; transcript_version "2"; exon_number "7"; gene_name "Cacnb3"; gene_source "ensembl"; gene_biotype "protein_coding"; transcript_name "Cacnb3-202"; transcript_source "ensembl"; transcript_biotype "protein_coding"; exon_id "ENSRNOE00000560311"; exon_version "1";
7	ensembl	CDS	131672465	131672484	0	+	2	gene_id "ENSRNOG00000054274"; gene_version "3"; transcript_id "ENSRNOT00000095350"; transcript_version "2"; exon_number "7"; gene_name "Cacnb3"; gene_source "ensembl"; gene_biotype "protein_coding"; transcript_name "Cacnb3-202"; transcript_source "ensembl"; transcript_biotype "protein_coding"; protein_id "ENSRNOP00000089211"; protein_version "2";
7	ensembl	exon	131672465	131672484	0	+	.	gene_id "ENSRNOG00000054274"; gene_version "3"; transcript_id "ENSRNOT00000081206"; transcript_version "3"; exon_number "7"; gene_name "Cacnb3"; gene_source "ensembl"; gene_biotype "protein_coding"; transcript_name "Cacnb3-201"; transcript_source "ensembl"; transcript_biotype "protein_coding"; exon_id "ENSRNOE00000560311"; exon_version "1";
7	ensembl	CDS	131672465	131672484	0	+	2	gene_id "ENSRNOG00000054274"; gene_version "3"; transcript_id "ENSRNOT00000081206"; transcript_version "3"; exon_number "7"; gene_name "Cacnb3"; gene_source "ensembl"; gene_biotype "protein_coding"; transcript_name "Cacnb3-201"; transcript_source "ensembl"; transcript_biotype "protein_coding"; protein_id "ENSRNOP00000073026"; protein_version "2";
7	ENSEMBL114_rn	exon	131672465	131672484	4.6604968740521	+	.	gene_id "ENSRNOG00000054274"; transcript_id "ENSRNOG00000054274_tx_1"; exon_id "7_131672465_131672484_+"; exonnum "6"; txlen "2509";
7	ENSEMBL114_rn	exon	131672465	131672484	0.273737049304095	+	.	gene_id "ENSRNOG00000054274"; transcript_id "ENSRNOG00000054274_tx_4"; exon_id "7_131672465_131672484_+"; exonnum "6"; txlen "2475";
7	ENSEMBL114_rn	exon	131672465	131672484	0.00284829279291063	+	.	gene_id "ENSRNOG00000054274"; transcript_id "ENSRNOG00000054274_tx_6"; exon_id "7_131672465_131672484_+"; exonnum "10"; txlen "3623";
7	ensembl	exon	131672679	131672759	0	+	.	gene_id "ENSRNOG00000054274"; gene_version "3"; transcript_id "ENSRNOT00000097309"; transcript_version "2"; exon_number "7"; gene_name "Cacnb3"; gene_source "ensembl"; gene_biotype "protein_coding"; transcript_name "Cacnb3-203"; transcript_source "ensembl"; transcript_biotype "protein_coding"; exon_id "ENSRNOE00000542291"; exon_version "1";
7	ensembl	CDS	131672679	131672759	0	+	0	gene_id "ENSRNOG00000054274"; gene_version "3"; transcript_id "ENSRNOT00000097309"; transcript_version "2"; exon_number "7"; gene_name "Cacnb3"; gene_source "ensembl"; gene_biotype "protein_coding"; transcript_name "Cacnb3-203"; transcript_source "ensembl"; transcript_biotype "protein_coding"; protein_id "ENSRNOP00000087593"; protein_version "2";
7	ensembl	exon	131672679	131672759	0	+	.	gene_id "ENSRNOG00000054274"; gene_version "3"; transcript_id "ENSRNOT00000102945"; transcript_version "2"; exon_number "7"; gene_name "Cacnb3"; gene_source "ensembl"; gene_biotype "protein_coding"; transcript_name "Cacnb3-204"; transcript_source "ensembl"; transcript_biotype "protein_coding"; exon_id "ENSRNOE00000542291"; exon_version "1"; tag "Ensembl_canonical";
7	ensembl	CDS	131672679	131672759	0	+	0	gene_id "ENSRNOG00000054274"; gene_version "3"; transcript_id "ENSRNOT00000102945"; transcript_version "2"; exon_number "7"; gene_name "Cacnb3"; gene_source "ensembl"; gene_biotype "protein_coding"; transcript_name "Cacnb3-204"; transcript_source "ensembl"; transcript_biotype "protein_coding"; protein_id "ENSRNOP00000082583"; protein_version "2"; tag "Ensembl_canonical";
7	ensembl	exon	131672679	131672759	0	+	.	gene_id "ENSRNOG00000054274"; gene_version "3"; transcript_id "ENSRNOT00000095350"; transcript_version "2"; exon_number "8"; gene_name "Cacnb3"; gene_source "ensembl"; gene_biotype "protein_coding"; transcript_name "Cacnb3-202"; transcript_source "ensembl"; transcript_biotype "protein_coding"; exon_id "ENSRNOE00000542291"; exon_version "1";
7	ensembl	CDS	131672679	131672759	0	+	0	gene_id "ENSRNOG00000054274"; gene_version "3"; transcript_id "ENSRNOT00000095350"; transcript_version "2"; exon_number "8"; gene_name "Cacnb3"; gene_source "ensembl"; gene_biotype "protein_coding"; transcript_name "Cacnb3-202"; transcript_source "ensembl"; transcript_biotype "protein_coding"; protein_id "ENSRNOP00000089211"; protein_version "2";
7	ensembl	exon	131672679	131672759	0	+	.	gene_id "ENSRNOG00000054274"; gene_version "3"; transcript_id "ENSRNOT00000081206"; transcript_version "3"; exon_number "8"; gene_name "Cacnb3"; gene_source "ensembl"; gene_biotype "protein_coding"; transcript_name "Cacnb3-201"; transcript_source "ensembl"; transcript_biotype "protein_coding"; exon_id "ENSRNOE00000542291"; exon_version "1";
7	ensembl	CDS	131672679	131672759	0	+	0	gene_id "ENSRNOG00000054274"; gene_version "3"; transcript_id "ENSRNOT00000081206"; transcript_version "3"; exon_number "8"; gene_name "Cacnb3"; gene_source "ensembl"; gene_biotype "protein_coding"; transcript_name "Cacnb3-201"; transcript_source "ensembl"; transcript_biotype "protein_coding"; protein_id "ENSRNOP00000073026"; protein_version "2";
7	ENSEMBL114_rn	exon	131672679	131672759	4.6604968740521	+	.	gene_id "ENSRNOG00000054274"; transcript_id "ENSRNOG00000054274_tx_1"; exon_id "7_131672679_131672759_+"; exonnum "7"; txlen "2509";
7	ENSEMBL114_rn	exon	131672679	131672759	3.47871063750401	+	.	gene_id "ENSRNOG00000054274"; transcript_id "ENSRNOG00000054274_tx_2"; exon_id "7_131672679_131672759_+"; exonnum "6"; txlen "2489";
7	ENSEMBL114_rn	exon	131672679	131672759	0.273737049304095	+	.	gene_id "ENSRNOG00000054274"; transcript_id "ENSRNOG00000054274_tx_4"; exon_id "7_131672679_131672759_+"; exonnum "7"; txlen "2475";
7	ENSEMBL114_rn	exon	131672679	131672759	0.00284829279291063	+	.	gene_id "ENSRNOG00000054274"; transcript_id "ENSRNOG00000054274_tx_6"; exon_id "7_131672679_131672759_+"; exonnum "11"; txlen "3623";
7	ensembl	exon	131672896	131672954	0	+	.	gene_id "ENSRNOG00000054274"; gene_version "3"; transcript_id "ENSRNOT00000097309"; transcript_version "2"; exon_number "8"; gene_name "Cacnb3"; gene_source "ensembl"; gene_biotype "protein_coding"; transcript_name "Cacnb3-203"; transcript_source "ensembl"; transcript_biotype "protein_coding"; exon_id "ENSRNOE00000554005"; exon_version "1";
7	ensembl	CDS	131672896	131672954	0	+	0	gene_id "ENSRNOG00000054274"; gene_version "3"; transcript_id "ENSRNOT00000097309"; transcript_version "2"; exon_number "8"; gene_name "Cacnb3"; gene_source "ensembl"; gene_biotype "protein_coding"; transcript_name "Cacnb3-203"; transcript_source "ensembl"; transcript_biotype "protein_coding"; protein_id "ENSRNOP00000087593"; protein_version "2";
7	ensembl	exon	131672896	131672954	0	+	.	gene_id "ENSRNOG00000054274"; gene_version "3"; transcript_id "ENSRNOT00000125873"; transcript_version "1"; exon_number "7"; gene_name "Cacnb3"; gene_source "ensembl"; gene_biotype "protein_coding"; transcript_name "Cacnb3-205"; transcript_source "ensembl"; transcript_biotype "protein_coding"; exon_id "ENSRNOE00000554005"; exon_version "1";
7	ensembl	CDS	131672896	131672954	0	+	0	gene_id "ENSRNOG00000054274"; gene_version "3"; transcript_id "ENSRNOT00000125873"; transcript_version "1"; exon_number "7"; gene_name "Cacnb3"; gene_source "ensembl"; gene_biotype "protein_coding"; transcript_name "Cacnb3-205"; transcript_source "ensembl"; transcript_biotype "protein_coding"; protein_id "ENSRNOP00000105119"; protein_version "1";
7	ensembl	exon	131672896	131672954	0	+	.	gene_id "ENSRNOG00000054274"; gene_version "3"; transcript_id "ENSRNOT00000102945"; transcript_version "2"; exon_number "8"; gene_name "Cacnb3"; gene_source "ensembl"; gene_biotype "protein_coding"; transcript_name "Cacnb3-204"; transcript_source "ensembl"; transcript_biotype "protein_coding"; exon_id "ENSRNOE00000554005"; exon_version "1"; tag "Ensembl_canonical";
7	ensembl	CDS	131672896	131672954	0	+	0	gene_id "ENSRNOG00000054274"; gene_version "3"; transcript_id "ENSRNOT00000102945"; transcript_version "2"; exon_number "8"; gene_name "Cacnb3"; gene_source "ensembl"; gene_biotype "protein_coding"; transcript_name "Cacnb3-204"; transcript_source "ensembl"; transcript_biotype "protein_coding"; protein_id "ENSRNOP00000082583"; protein_version "2"; tag "Ensembl_canonical";
7	ensembl	exon	131672896	131672954	0	+	.	gene_id "ENSRNOG00000054274"; gene_version "3"; transcript_id "ENSRNOT00000095350"; transcript_version "2"; exon_number "9"; gene_name "Cacnb3"; gene_source "ensembl"; gene_biotype "protein_coding"; transcript_name "Cacnb3-202"; transcript_source "ensembl"; transcript_biotype "protein_coding"; exon_id "ENSRNOE00000554005"; exon_version "1";
7	ensembl	CDS	131672896	131672954	0	+	0	gene_id "ENSRNOG00000054274"; gene_version "3"; transcript_id "ENSRNOT00000095350"; transcript_version "2"; exon_number "9"; gene_name "Cacnb3"; gene_source "ensembl"; gene_biotype "protein_coding"; transcript_name "Cacnb3-202"; transcript_source "ensembl"; transcript_biotype "protein_coding"; protein_id "ENSRNOP00000089211"; protein_version "2";
7	ensembl	exon	131672896	131672954	0	+	.	gene_id "ENSRNOG00000054274"; gene_version "3"; transcript_id "ENSRNOT00000081206"; transcript_version "3"; exon_number "9"; gene_name "Cacnb3"; gene_source "ensembl"; gene_biotype "protein_coding"; transcript_name "Cacnb3-201"; transcript_source "ensembl"; transcript_biotype "protein_coding"; exon_id "ENSRNOE00000554005"; exon_version "1";
7	ensembl	CDS	131672896	131672954	0	+	0	gene_id "ENSRNOG00000054274"; gene_version "3"; transcript_id "ENSRNOT00000081206"; transcript_version "3"; exon_number "9"; gene_name "Cacnb3"; gene_source "ensembl"; gene_biotype "protein_coding"; transcript_name "Cacnb3-201"; transcript_source "ensembl"; transcript_biotype "protein_coding"; protein_id "ENSRNOP00000073026"; protein_version "2";
7	ENSEMBL114_rn	exon	131672896	131672954	4.6604968740521	+	.	gene_id "ENSRNOG00000054274"; transcript_id "ENSRNOG00000054274_tx_1"; exon_id "7_131672896_131672954_+"; exonnum "8"; txlen "2509";
7	ENSEMBL114_rn	exon	131672896	131672954	3.47871063750401	+	.	gene_id "ENSRNOG00000054274"; transcript_id "ENSRNOG00000054274_tx_2"; exon_id "7_131672896_131672954_+"; exonnum "7"; txlen "2489";
7	ENSEMBL114_rn	exon	131672896	131672954	0.273737049304095	+	.	gene_id "ENSRNOG00000054274"; transcript_id "ENSRNOG00000054274_tx_4"; exon_id "7_131672896_131672954_+"; exonnum "8"; txlen "2475";
7	ENSEMBL114_rn	exon	131672896	131672954	0.00284829279291063	+	.	gene_id "ENSRNOG00000054274"; transcript_id "ENSRNOG00000054274_tx_6"; exon_id "7_131672896_131672954_+"; exonnum "12"; txlen "3623";
7	ensembl	exon	131673124	131673233	0	+	.	gene_id "ENSRNOG00000054274"; gene_version "3"; transcript_id "ENSRNOT00000097309"; transcript_version "2"; exon_number "9"; gene_name "Cacnb3"; gene_source "ensembl"; gene_biotype "protein_coding"; transcript_name "Cacnb3-203"; transcript_source "ensembl"; transcript_biotype "protein_coding"; exon_id "ENSRNOE00000563495"; exon_version "1";
7	ensembl	CDS	131673124	131673233	0	+	1	gene_id "ENSRNOG00000054274"; gene_version "3"; transcript_id "ENSRNOT00000097309"; transcript_version "2"; exon_number "9"; gene_name "Cacnb3"; gene_source "ensembl"; gene_biotype "protein_coding"; transcript_name "Cacnb3-203"; transcript_source "ensembl"; transcript_biotype "protein_coding"; protein_id "ENSRNOP00000087593"; protein_version "2";
7	ensembl	exon	131673124	131673233	0	+	.	gene_id "ENSRNOG00000054274"; gene_version "3"; transcript_id "ENSRNOT00000125873"; transcript_version "1"; exon_number "8"; gene_name "Cacnb3"; gene_source "ensembl"; gene_biotype "protein_coding"; transcript_name "Cacnb3-205"; transcript_source "ensembl"; transcript_biotype "protein_coding"; exon_id "ENSRNOE00000563495"; exon_version "1";
7	ensembl	CDS	131673124	131673233	0	+	1	gene_id "ENSRNOG00000054274"; gene_version "3"; transcript_id "ENSRNOT00000125873"; transcript_version "1"; exon_number "8"; gene_name "Cacnb3"; gene_source "ensembl"; gene_biotype "protein_coding"; transcript_name "Cacnb3-205"; transcript_source "ensembl"; transcript_biotype "protein_coding"; protein_id "ENSRNOP00000105119"; protein_version "1";
7	ensembl	exon	131673124	131673233	0	+	.	gene_id "ENSRNOG00000054274"; gene_version "3"; transcript_id "ENSRNOT00000102945"; transcript_version "2"; exon_number "9"; gene_name "Cacnb3"; gene_source "ensembl"; gene_biotype "protein_coding"; transcript_name "Cacnb3-204"; transcript_source "ensembl"; transcript_biotype "protein_coding"; exon_id "ENSRNOE00000563495"; exon_version "1"; tag "Ensembl_canonical";
7	ensembl	CDS	131673124	131673233	0	+	1	gene_id "ENSRNOG00000054274"; gene_version "3"; transcript_id "ENSRNOT00000102945"; transcript_version "2"; exon_number "9"; gene_name "Cacnb3"; gene_source "ensembl"; gene_biotype "protein_coding"; transcript_name "Cacnb3-204"; transcript_source "ensembl"; transcript_biotype "protein_coding"; protein_id "ENSRNOP00000082583"; protein_version "2"; tag "Ensembl_canonical";
7	ensembl	exon	131673124	131673233	0	+	.	gene_id "ENSRNOG00000054274"; gene_version "3"; transcript_id "ENSRNOT00000095350"; transcript_version "2"; exon_number "10"; gene_name "Cacnb3"; gene_source "ensembl"; gene_biotype "protein_coding"; transcript_name "Cacnb3-202"; transcript_source "ensembl"; transcript_biotype "protein_coding"; exon_id "ENSRNOE00000563495"; exon_version "1";
7	ensembl	CDS	131673124	131673233	0	+	1	gene_id "ENSRNOG00000054274"; gene_version "3"; transcript_id "ENSRNOT00000095350"; transcript_version "2"; exon_number "10"; gene_name "Cacnb3"; gene_source "ensembl"; gene_biotype "protein_coding"; transcript_name "Cacnb3-202"; transcript_source "ensembl"; transcript_biotype "protein_coding"; protein_id "ENSRNOP00000089211"; protein_version "2";
7	ensembl	exon	131673124	131673233	0	+	.	gene_id "ENSRNOG00000054274"; gene_version "3"; transcript_id "ENSRNOT00000081206"; transcript_version "3"; exon_number "10"; gene_name "Cacnb3"; gene_source "ensembl"; gene_biotype "protein_coding"; transcript_name "Cacnb3-201"; transcript_source "ensembl"; transcript_biotype "protein_coding"; exon_id "ENSRNOE00000563495"; exon_version "1";
7	ensembl	CDS	131673124	131673233	0	+	1	gene_id "ENSRNOG00000054274"; gene_version "3"; transcript_id "ENSRNOT00000081206"; transcript_version "3"; exon_number "10"; gene_name "Cacnb3"; gene_source "ensembl"; gene_biotype "protein_coding"; transcript_name "Cacnb3-201"; transcript_source "ensembl"; transcript_biotype "protein_coding"; protein_id "ENSRNOP00000073026"; protein_version "2";
7	ENSEMBL114_rn	exon	131673124	131673233	4.6604968740521	+	.	gene_id "ENSRNOG00000054274"; transcript_id "ENSRNOG00000054274_tx_1"; exon_id "7_131673124_131673233_+"; exonnum "9"; txlen "2509";
7	ENSEMBL114_rn	exon	131673124	131673233	3.47871063750401	+	.	gene_id "ENSRNOG00000054274"; transcript_id "ENSRNOG00000054274_tx_2"; exon_id "7_131673124_131673233_+"; exonnum "8"; txlen "2489";
7	ENSEMBL114_rn	exon	131673124	131673233	0.273737049304095	+	.	gene_id "ENSRNOG00000054274"; transcript_id "ENSRNOG00000054274_tx_4"; exon_id "7_131673124_131673233_+"; exonnum "9"; txlen "2475";
7	ENSEMBL114_rn	exon	131673124	131673233	0.00284829279291063	+	.	gene_id "ENSRNOG00000054274"; transcript_id "ENSRNOG00000054274_tx_6"; exon_id "7_131673124_131673233_+"; exonnum "13"; txlen "3623";
7	ensembl	exon	131673468	131673619	0	+	.	gene_id "ENSRNOG00000054274"; gene_version "3"; transcript_id "ENSRNOT00000097309"; transcript_version "2"; exon_number "10"; gene_name "Cacnb3"; gene_source "ensembl"; gene_biotype "protein_coding"; transcript_name "Cacnb3-203"; transcript_source "ensembl"; transcript_biotype "protein_coding"; exon_id "ENSRNOE00000555439"; exon_version "1";
7	ensembl	CDS	131673468	131673619	0	+	2	gene_id "ENSRNOG00000054274"; gene_version "3"; transcript_id "ENSRNOT00000097309"; transcript_version "2"; exon_number "10"; gene_name "Cacnb3"; gene_source "ensembl"; gene_biotype "protein_coding"; transcript_name "Cacnb3-203"; transcript_source "ensembl"; transcript_biotype "protein_coding"; protein_id "ENSRNOP00000087593"; protein_version "2";
7	ensembl	exon	131673468	131673619	0	+	.	gene_id "ENSRNOG00000054274"; gene_version "3"; transcript_id "ENSRNOT00000125873"; transcript_version "1"; exon_number "9"; gene_name "Cacnb3"; gene_source "ensembl"; gene_biotype "protein_coding"; transcript_name "Cacnb3-205"; transcript_source "ensembl"; transcript_biotype "protein_coding"; exon_id "ENSRNOE00000555439"; exon_version "1";
7	ensembl	CDS	131673468	131673619	0	+	2	gene_id "ENSRNOG00000054274"; gene_version "3"; transcript_id "ENSRNOT00000125873"; transcript_version "1"; exon_number "9"; gene_name "Cacnb3"; gene_source "ensembl"; gene_biotype "protein_coding"; transcript_name "Cacnb3-205"; transcript_source "ensembl"; transcript_biotype "protein_coding"; protein_id "ENSRNOP00000105119"; protein_version "1";
7	ensembl	exon	131673468	131673619	0	+	.	gene_id "ENSRNOG00000054274"; gene_version "3"; transcript_id "ENSRNOT00000102945"; transcript_version "2"; exon_number "10"; gene_name "Cacnb3"; gene_source "ensembl"; gene_biotype "protein_coding"; transcript_name "Cacnb3-204"; transcript_source "ensembl"; transcript_biotype "protein_coding"; exon_id "ENSRNOE00000555439"; exon_version "1"; tag "Ensembl_canonical";
7	ensembl	CDS	131673468	131673619	0	+	2	gene_id "ENSRNOG00000054274"; gene_version "3"; transcript_id "ENSRNOT00000102945"; transcript_version "2"; exon_number "10"; gene_name "Cacnb3"; gene_source "ensembl"; gene_biotype "protein_coding"; transcript_name "Cacnb3-204"; transcript_source "ensembl"; transcript_biotype "protein_coding"; protein_id "ENSRNOP00000082583"; protein_version "2"; tag "Ensembl_canonical";
7	ensembl	exon	131673468	131673619	0	+	.	gene_id "ENSRNOG00000054274"; gene_version "3"; transcript_id "ENSRNOT00000095350"; transcript_version "2"; exon_number "11"; gene_name "Cacnb3"; gene_source "ensembl"; gene_biotype "protein_coding"; transcript_name "Cacnb3-202"; transcript_source "ensembl"; transcript_biotype "protein_coding"; exon_id "ENSRNOE00000555439"; exon_version "1";
7	ensembl	CDS	131673468	131673619	0	+	2	gene_id "ENSRNOG00000054274"; gene_version "3"; transcript_id "ENSRNOT00000095350"; transcript_version "2"; exon_number "11"; gene_name "Cacnb3"; gene_source "ensembl"; gene_biotype "protein_coding"; transcript_name "Cacnb3-202"; transcript_source "ensembl"; transcript_biotype "protein_coding"; protein_id "ENSRNOP00000089211"; protein_version "2";
7	ensembl	exon	131673468	131673619	0	+	.	gene_id "ENSRNOG00000054274"; gene_version "3"; transcript_id "ENSRNOT00000081206"; transcript_version "3"; exon_number "11"; gene_name "Cacnb3"; gene_source "ensembl"; gene_biotype "protein_coding"; transcript_name "Cacnb3-201"; transcript_source "ensembl"; transcript_biotype "protein_coding"; exon_id "ENSRNOE00000555439"; exon_version "1";
7	ensembl	CDS	131673468	131673619	0	+	2	gene_id "ENSRNOG00000054274"; gene_version "3"; transcript_id "ENSRNOT00000081206"; transcript_version "3"; exon_number "11"; gene_name "Cacnb3"; gene_source "ensembl"; gene_biotype "protein_coding"; transcript_name "Cacnb3-201"; transcript_source "ensembl"; transcript_biotype "protein_coding"; protein_id "ENSRNOP00000073026"; protein_version "2";
7	ENSEMBL114_rn	exon	131673468	131673619	4.6604968740521	+	.	gene_id "ENSRNOG00000054274"; transcript_id "ENSRNOG00000054274_tx_1"; exon_id "7_131673468_131673619_+"; exonnum "10"; txlen "2509";
7	ENSEMBL114_rn	exon	131673468	131673619	3.47871063750401	+	.	gene_id "ENSRNOG00000054274"; transcript_id "ENSRNOG00000054274_tx_2"; exon_id "7_131673468_131673619_+"; exonnum "9"; txlen "2489";
7	ENSEMBL114_rn	exon	131673468	131673619	0.273737049304095	+	.	gene_id "ENSRNOG00000054274"; transcript_id "ENSRNOG00000054274_tx_4"; exon_id "7_131673468_131673619_+"; exonnum "10"; txlen "2475";
7	ENSEMBL114_rn	exon	131673468	131673619	0.00284829279291063	+	.	gene_id "ENSRNOG00000054274"; transcript_id "ENSRNOG00000054274_tx_6"; exon_id "7_131673468_131673619_+"; exonnum "14"; txlen "3623";
7	ensembl	exon	131673851	131673946	0	+	.	gene_id "ENSRNOG00000054274"; gene_version "3"; transcript_id "ENSRNOT00000097309"; transcript_version "2"; exon_number "11"; gene_name "Cacnb3"; gene_source "ensembl"; gene_biotype "protein_coding"; transcript_name "Cacnb3-203"; transcript_source "ensembl"; transcript_biotype "protein_coding"; exon_id "ENSRNOE00000553435"; exon_version "1";
7	ensembl	CDS	131673851	131673946	0	+	0	gene_id "ENSRNOG00000054274"; gene_version "3"; transcript_id "ENSRNOT00000097309"; transcript_version "2"; exon_number "11"; gene_name "Cacnb3"; gene_source "ensembl"; gene_biotype "protein_coding"; transcript_name "Cacnb3-203"; transcript_source "ensembl"; transcript_biotype "protein_coding"; protein_id "ENSRNOP00000087593"; protein_version "2";
7	ensembl	exon	131673851	131673946	0	+	.	gene_id "ENSRNOG00000054274"; gene_version "3"; transcript_id "ENSRNOT00000125873"; transcript_version "1"; exon_number "10"; gene_name "Cacnb3"; gene_source "ensembl"; gene_biotype "protein_coding"; transcript_name "Cacnb3-205"; transcript_source "ensembl"; transcript_biotype "protein_coding"; exon_id "ENSRNOE00000553435"; exon_version "1";
7	ensembl	CDS	131673851	131673946	0	+	0	gene_id "ENSRNOG00000054274"; gene_version "3"; transcript_id "ENSRNOT00000125873"; transcript_version "1"; exon_number "10"; gene_name "Cacnb3"; gene_source "ensembl"; gene_biotype "protein_coding"; transcript_name "Cacnb3-205"; transcript_source "ensembl"; transcript_biotype "protein_coding"; protein_id "ENSRNOP00000105119"; protein_version "1";
7	ensembl	exon	131673851	131673946	0	+	.	gene_id "ENSRNOG00000054274"; gene_version "3"; transcript_id "ENSRNOT00000102945"; transcript_version "2"; exon_number "11"; gene_name "Cacnb3"; gene_source "ensembl"; gene_biotype "protein_coding"; transcript_name "Cacnb3-204"; transcript_source "ensembl"; transcript_biotype "protein_coding"; exon_id "ENSRNOE00000553435"; exon_version "1"; tag "Ensembl_canonical";
7	ensembl	CDS	131673851	131673946	0	+	0	gene_id "ENSRNOG00000054274"; gene_version "3"; transcript_id "ENSRNOT00000102945"; transcript_version "2"; exon_number "11"; gene_name "Cacnb3"; gene_source "ensembl"; gene_biotype "protein_coding"; transcript_name "Cacnb3-204"; transcript_source "ensembl"; transcript_biotype "protein_coding"; protein_id "ENSRNOP00000082583"; protein_version "2"; tag "Ensembl_canonical";
7	ensembl	exon	131673851	131673946	0	+	.	gene_id "ENSRNOG00000054274"; gene_version "3"; transcript_id "ENSRNOT00000095350"; transcript_version "2"; exon_number "12"; gene_name "Cacnb3"; gene_source "ensembl"; gene_biotype "protein_coding"; transcript_name "Cacnb3-202"; transcript_source "ensembl"; transcript_biotype "protein_coding"; exon_id "ENSRNOE00000553435"; exon_version "1";
7	ensembl	CDS	131673851	131673946	0	+	0	gene_id "ENSRNOG00000054274"; gene_version "3"; transcript_id "ENSRNOT00000095350"; transcript_version "2"; exon_number "12"; gene_name "Cacnb3"; gene_source "ensembl"; gene_biotype "protein_coding"; transcript_name "Cacnb3-202"; transcript_source "ensembl"; transcript_biotype "protein_coding"; protein_id "ENSRNOP00000089211"; protein_version "2";
7	ensembl	exon	131673851	131673946	0	+	.	gene_id "ENSRNOG00000054274"; gene_version "3"; transcript_id "ENSRNOT00000081206"; transcript_version "3"; exon_number "12"; gene_name "Cacnb3"; gene_source "ensembl"; gene_biotype "protein_coding"; transcript_name "Cacnb3-201"; transcript_source "ensembl"; transcript_biotype "protein_coding"; exon_id "ENSRNOE00000553435"; exon_version "1";
7	ensembl	CDS	131673851	131673946	0	+	0	gene_id "ENSRNOG00000054274"; gene_version "3"; transcript_id "ENSRNOT00000081206"; transcript_version "3"; exon_number "12"; gene_name "Cacnb3"; gene_source "ensembl"; gene_biotype "protein_coding"; transcript_name "Cacnb3-201"; transcript_source "ensembl"; transcript_biotype "protein_coding"; protein_id "ENSRNOP00000073026"; protein_version "2";
7	ENSEMBL114_rn	exon	131673851	131673946	4.6604968740521	+	.	gene_id "ENSRNOG00000054274"; transcript_id "ENSRNOG00000054274_tx_1"; exon_id "7_131673851_131673946_+"; exonnum "11"; txlen "2509";
7	ENSEMBL114_rn	exon	131673851	131673946	3.47871063750401	+	.	gene_id "ENSRNOG00000054274"; transcript_id "ENSRNOG00000054274_tx_2"; exon_id "7_131673851_131673946_+"; exonnum "10"; txlen "2489";
7	ENSEMBL114_rn	exon	131673851	131673946	0.273737049304095	+	.	gene_id "ENSRNOG00000054274"; transcript_id "ENSRNOG00000054274_tx_4"; exon_id "7_131673851_131673946_+"; exonnum "11"; txlen "2475";
7	ENSEMBL114_rn	exon	131673851	131673946	0.00284829279291063	+	.	gene_id "ENSRNOG00000054274"; transcript_id "ENSRNOG00000054274_tx_6"; exon_id "7_131673851_131673946_+"; exonnum "15"; txlen "3623";
7	ensembl	exon	131674047	131674196	0	+	.	gene_id "ENSRNOG00000054274"; gene_version "3"; transcript_id "ENSRNOT00000097309"; transcript_version "2"; exon_number "12"; gene_name "Cacnb3"; gene_source "ensembl"; gene_biotype "protein_coding"; transcript_name "Cacnb3-203"; transcript_source "ensembl"; transcript_biotype "protein_coding"; exon_id "ENSRNOE00000519094"; exon_version "1";
7	ensembl	CDS	131674047	131674196	0	+	0	gene_id "ENSRNOG00000054274"; gene_version "3"; transcript_id "ENSRNOT00000097309"; transcript_version "2"; exon_number "12"; gene_name "Cacnb3"; gene_source "ensembl"; gene_biotype "protein_coding"; transcript_name "Cacnb3-203"; transcript_source "ensembl"; transcript_biotype "protein_coding"; protein_id "ENSRNOP00000087593"; protein_version "2";
7	ensembl	exon	131674047	131674196	0	+	.	gene_id "ENSRNOG00000054274"; gene_version "3"; transcript_id "ENSRNOT00000125873"; transcript_version "1"; exon_number "11"; gene_name "Cacnb3"; gene_source "ensembl"; gene_biotype "protein_coding"; transcript_name "Cacnb3-205"; transcript_source "ensembl"; transcript_biotype "protein_coding"; exon_id "ENSRNOE00000519094"; exon_version "1";
7	ensembl	CDS	131674047	131674196	0	+	0	gene_id "ENSRNOG00000054274"; gene_version "3"; transcript_id "ENSRNOT00000125873"; transcript_version "1"; exon_number "11"; gene_name "Cacnb3"; gene_source "ensembl"; gene_biotype "protein_coding"; transcript_name "Cacnb3-205"; transcript_source "ensembl"; transcript_biotype "protein_coding"; protein_id "ENSRNOP00000105119"; protein_version "1";
7	ensembl	exon	131674047	131674196	0	+	.	gene_id "ENSRNOG00000054274"; gene_version "3"; transcript_id "ENSRNOT00000102945"; transcript_version "2"; exon_number "12"; gene_name "Cacnb3"; gene_source "ensembl"; gene_biotype "protein_coding"; transcript_name "Cacnb3-204"; transcript_source "ensembl"; transcript_biotype "protein_coding"; exon_id "ENSRNOE00000519094"; exon_version "1"; tag "Ensembl_canonical";
7	ensembl	CDS	131674047	131674196	0	+	0	gene_id "ENSRNOG00000054274"; gene_version "3"; transcript_id "ENSRNOT00000102945"; transcript_version "2"; exon_number "12"; gene_name "Cacnb3"; gene_source "ensembl"; gene_biotype "protein_coding"; transcript_name "Cacnb3-204"; transcript_source "ensembl"; transcript_biotype "protein_coding"; protein_id "ENSRNOP00000082583"; protein_version "2"; tag "Ensembl_canonical";
7	ensembl	exon	131674047	131674196	0	+	.	gene_id "ENSRNOG00000054274"; gene_version "3"; transcript_id "ENSRNOT00000095350"; transcript_version "2"; exon_number "13"; gene_name "Cacnb3"; gene_source "ensembl"; gene_biotype "protein_coding"; transcript_name "Cacnb3-202"; transcript_source "ensembl"; transcript_biotype "protein_coding"; exon_id "ENSRNOE00000519094"; exon_version "1";
7	ensembl	CDS	131674047	131674196	0	+	0	gene_id "ENSRNOG00000054274"; gene_version "3"; transcript_id "ENSRNOT00000095350"; transcript_version "2"; exon_number "13"; gene_name "Cacnb3"; gene_source "ensembl"; gene_biotype "protein_coding"; transcript_name "Cacnb3-202"; transcript_source "ensembl"; transcript_biotype "protein_coding"; protein_id "ENSRNOP00000089211"; protein_version "2";
7	ensembl	exon	131674047	131674196	0	+	.	gene_id "ENSRNOG00000054274"; gene_version "3"; transcript_id "ENSRNOT00000081206"; transcript_version "3"; exon_number "13"; gene_name "Cacnb3"; gene_source "ensembl"; gene_biotype "protein_coding"; transcript_name "Cacnb3-201"; transcript_source "ensembl"; transcript_biotype "protein_coding"; exon_id "ENSRNOE00000519094"; exon_version "1";
7	ensembl	CDS	131674047	131674196	0	+	0	gene_id "ENSRNOG00000054274"; gene_version "3"; transcript_id "ENSRNOT00000081206"; transcript_version "3"; exon_number "13"; gene_name "Cacnb3"; gene_source "ensembl"; gene_biotype "protein_coding"; transcript_name "Cacnb3-201"; transcript_source "ensembl"; transcript_biotype "protein_coding"; protein_id "ENSRNOP00000073026"; protein_version "2";
7	ENSEMBL114_rn	exon	131674047	131674196	4.6604968740521	+	.	gene_id "ENSRNOG00000054274"; transcript_id "ENSRNOG00000054274_tx_1"; exon_id "7_131674047_131674196_+"; exonnum "12"; txlen "2509";
7	ENSEMBL114_rn	exon	131674047	131674196	3.47871063750401	+	.	gene_id "ENSRNOG00000054274"; transcript_id "ENSRNOG00000054274_tx_2"; exon_id "7_131674047_131674196_+"; exonnum "11"; txlen "2489";
7	ENSEMBL114_rn	exon	131674047	131674196	0.273737049304095	+	.	gene_id "ENSRNOG00000054274"; transcript_id "ENSRNOG00000054274_tx_4"; exon_id "7_131674047_131674196_+"; exonnum "12"; txlen "2475";
7	ENSEMBL114_rn	exon	131674047	131674196	0.00284829279291063	+	.	gene_id "ENSRNOG00000054274"; transcript_id "ENSRNOG00000054274_tx_6"; exon_id "7_131674047_131674196_+"; exonnum "16"; txlen "3623";
7	ensembl	CDS	131674794	131675105	0	+	0	gene_id "ENSRNOG00000054274"; gene_version "3"; transcript_id "ENSRNOT00000097309"; transcript_version "2"; exon_number "13"; gene_name "Cacnb3"; gene_source "ensembl"; gene_biotype "protein_coding"; transcript_name "Cacnb3-203"; transcript_source "ensembl"; transcript_biotype "protein_coding"; protein_id "ENSRNOP00000087593"; protein_version "2";
7	ensembl	CDS	131674794	131675105	0	+	0	gene_id "ENSRNOG00000054274"; gene_version "3"; transcript_id "ENSRNOT00000125873"; transcript_version "1"; exon_number "12"; gene_name "Cacnb3"; gene_source "ensembl"; gene_biotype "protein_coding"; transcript_name "Cacnb3-205"; transcript_source "ensembl"; transcript_biotype "protein_coding"; protein_id "ENSRNOP00000105119"; protein_version "1";
7	ensembl	CDS	131674794	131675105	0	+	0	gene_id "ENSRNOG00000054274"; gene_version "3"; transcript_id "ENSRNOT00000102945"; transcript_version "2"; exon_number "13"; gene_name "Cacnb3"; gene_source "ensembl"; gene_biotype "protein_coding"; transcript_name "Cacnb3-204"; transcript_source "ensembl"; transcript_biotype "protein_coding"; protein_id "ENSRNOP00000082583"; protein_version "2"; tag "Ensembl_canonical";
7	ensembl	CDS	131674794	131675105	0	+	0	gene_id "ENSRNOG00000054274"; gene_version "3"; transcript_id "ENSRNOT00000095350"; transcript_version "2"; exon_number "14"; gene_name "Cacnb3"; gene_source "ensembl"; gene_biotype "protein_coding"; transcript_name "Cacnb3-202"; transcript_source "ensembl"; transcript_biotype "protein_coding"; protein_id "ENSRNOP00000089211"; protein_version "2";
7	ensembl	CDS	131674794	131675105	0	+	0	gene_id "ENSRNOG00000054274"; gene_version "3"; transcript_id "ENSRNOT00000081206"; transcript_version "3"; exon_number "14"; gene_name "Cacnb3"; gene_source "ensembl"; gene_biotype "protein_coding"; transcript_name "Cacnb3-201"; transcript_source "ensembl"; transcript_biotype "protein_coding"; protein_id "ENSRNOP00000073026"; protein_version "2";
7	ensembl	exon	131674794	131676072	0	+	.	gene_id "ENSRNOG00000054274"; gene_version "3"; transcript_id "ENSRNOT00000097309"; transcript_version "2"; exon_number "13"; gene_name "Cacnb3"; gene_source "ensembl"; gene_biotype "protein_coding"; transcript_name "Cacnb3-203"; transcript_source "ensembl"; transcript_biotype "protein_coding"; exon_id "ENSRNOE00000820223"; exon_version "1";
7	ensembl	exon	131674794	131676072	0	+	.	gene_id "ENSRNOG00000054274"; gene_version "3"; transcript_id "ENSRNOT00000125873"; transcript_version "1"; exon_number "12"; gene_name "Cacnb3"; gene_source "ensembl"; gene_biotype "protein_coding"; transcript_name "Cacnb3-205"; transcript_source "ensembl"; transcript_biotype "protein_coding"; exon_id "ENSRNOE00000820223"; exon_version "1";
7	ensembl	exon	131674794	131676072	0	+	.	gene_id "ENSRNOG00000054274"; gene_version "3"; transcript_id "ENSRNOT00000095350"; transcript_version "2"; exon_number "14"; gene_name "Cacnb3"; gene_source "ensembl"; gene_biotype "protein_coding"; transcript_name "Cacnb3-202"; transcript_source "ensembl"; transcript_biotype "protein_coding"; exon_id "ENSRNOE00000820223"; exon_version "1";
7	ensembl	exon	131674794	131676072	0	+	.	gene_id "ENSRNOG00000054274"; gene_version "3"; transcript_id "ENSRNOT00000081206"; transcript_version "3"; exon_number "14"; gene_name "Cacnb3"; gene_source "ensembl"; gene_biotype "protein_coding"; transcript_name "Cacnb3-201"; transcript_source "ensembl"; transcript_biotype "protein_coding"; exon_id "ENSRNOE00000820223"; exon_version "1";
7	ENSEMBL114_rn	exon	131674794	131676072	4.6604968740521	+	.	gene_id "ENSRNOG00000054274"; transcript_id "ENSRNOG00000054274_tx_1"; exon_id "7_131674794_131676072_+"; exonnum "13"; txlen "2509";
7	ENSEMBL114_rn	exon	131674794	131676072	3.47871063750401	+	.	gene_id "ENSRNOG00000054274"; transcript_id "ENSRNOG00000054274_tx_2"; exon_id "7_131674794_131676072_+"; exonnum "12"; txlen "2489";
7	ENSEMBL114_rn	exon	131674794	131676072	0.273737049304095	+	.	gene_id "ENSRNOG00000054274"; transcript_id "ENSRNOG00000054274_tx_4"; exon_id "7_131674794_131676072_+"; exonnum "13"; txlen "2475";
7	ENSEMBL114_rn	exon	131674794	131676072	0.00284829279291063	+	.	gene_id "ENSRNOG00000054274"; transcript_id "ENSRNOG00000054274_tx_6"; exon_id "7_131674794_131676072_+"; exonnum "17"; txlen "3623";
7	ensembl	exon	131674794	131676085	0	+	.	gene_id "ENSRNOG00000054274"; gene_version "3"; transcript_id "ENSRNOT00000102945"; transcript_version "2"; exon_number "13"; gene_name "Cacnb3"; gene_source "ensembl"; gene_biotype "protein_coding"; transcript_name "Cacnb3-204"; transcript_source "ensembl"; transcript_biotype "protein_coding"; exon_id "ENSRNOE00000525044"; exon_version "1"; tag "Ensembl_canonical";
7	ensembl	stop_codon	131675106	131675108	0	+	0	gene_id "ENSRNOG00000054274"; gene_version "3"; transcript_id "ENSRNOT00000097309"; transcript_version "2"; exon_number "13"; gene_name "Cacnb3"; gene_source "ensembl"; gene_biotype "protein_coding"; transcript_name "Cacnb3-203"; transcript_source "ensembl"; transcript_biotype "protein_coding";
7	ensembl	stop_codon	131675106	131675108	0	+	0	gene_id "ENSRNOG00000054274"; gene_version "3"; transcript_id "ENSRNOT00000125873"; transcript_version "1"; exon_number "12"; gene_name "Cacnb3"; gene_source "ensembl"; gene_biotype "protein_coding"; transcript_name "Cacnb3-205"; transcript_source "ensembl"; transcript_biotype "protein_coding";
7	ensembl	stop_codon	131675106	131675108	0	+	0	gene_id "ENSRNOG00000054274"; gene_version "3"; transcript_id "ENSRNOT00000102945"; transcript_version "2"; exon_number "13"; gene_name "Cacnb3"; gene_source "ensembl"; gene_biotype "protein_coding"; transcript_name "Cacnb3-204"; transcript_source "ensembl"; transcript_biotype "protein_coding"; tag "Ensembl_canonical";
7	ensembl	stop_codon	131675106	131675108	0	+	0	gene_id "ENSRNOG00000054274"; gene_version "3"; transcript_id "ENSRNOT00000095350"; transcript_version "2"; exon_number "14"; gene_name "Cacnb3"; gene_source "ensembl"; gene_biotype "protein_coding"; transcript_name "Cacnb3-202"; transcript_source "ensembl"; transcript_biotype "protein_coding";
7	ensembl	stop_codon	131675106	131675108	0	+	0	gene_id "ENSRNOG00000054274"; gene_version "3"; transcript_id "ENSRNOT00000081206"; transcript_version "3"; exon_number "14"; gene_name "Cacnb3"; gene_source "ensembl"; gene_biotype "protein_coding"; transcript_name "Cacnb3-201"; transcript_source "ensembl"; transcript_biotype "protein_coding";
7	ensembl	three_prime_utr	131675109	131676072	0	+	.	gene_id "ENSRNOG00000054274"; gene_version "3"; transcript_id "ENSRNOT00000097309"; transcript_version "2"; gene_name "Cacnb3"; gene_source "ensembl"; gene_biotype "protein_coding"; transcript_name "Cacnb3-203"; transcript_source "ensembl"; transcript_biotype "protein_coding";
7	ensembl	three_prime_utr	131675109	131676072	0	+	.	gene_id "ENSRNOG00000054274"; gene_version "3"; transcript_id "ENSRNOT00000125873"; transcript_version "1"; gene_name "Cacnb3"; gene_source "ensembl"; gene_biotype "protein_coding"; transcript_name "Cacnb3-205"; transcript_source "ensembl"; transcript_biotype "protein_coding";
7	ensembl	three_prime_utr	131675109	131676072	0	+	.	gene_id "ENSRNOG00000054274"; gene_version "3"; transcript_id "ENSRNOT00000095350"; transcript_version "2"; gene_name "Cacnb3"; gene_source "ensembl"; gene_biotype "protein_coding"; transcript_name "Cacnb3-202"; transcript_source "ensembl"; transcript_biotype "protein_coding";
7	ensembl	three_prime_utr	131675109	131676072	0	+	.	gene_id "ENSRNOG00000054274"; gene_version "3"; transcript_id "ENSRNOT00000081206"; transcript_version "3"; gene_name "Cacnb3"; gene_source "ensembl"; gene_biotype "protein_coding"; transcript_name "Cacnb3-201"; transcript_source "ensembl"; transcript_biotype "protein_coding";
7	ensembl	three_prime_utr	131675109	131676085	0	+	.	gene_id "ENSRNOG00000054274"; gene_version "3"; transcript_id "ENSRNOT00000102945"; transcript_version "2"; gene_name "Cacnb3"; gene_source "ensembl"; gene_biotype "protein_coding"; transcript_name "Cacnb3-204"; transcript_source "ensembl"; transcript_biotype "protein_coding"; tag "Ensembl_canonical";
7	ensembl	exon	131689672	131690418	0	+	.	gene_id "ENSRNOG00000083571"; gene_version "1"; transcript_id "ENSRNOT00000171892"; transcript_version "1"; exon_number "1"; gene_source "ensembl"; gene_biotype "lncRNA"; transcript_source "ensembl"; transcript_biotype "lncRNA"; exon_id "ENSRNOE00000749938"; exon_version "1"; tag "Ensembl_canonical";
7	ensembl	gene	131689672	131691758	0	+	.	gene_id "ENSRNOG00000083571"; gene_version "1"; gene_source "ensembl"; gene_biotype "lncRNA";
7	ensembl	transcript	131689672	131691758	0	+	.	gene_id "ENSRNOG00000083571"; gene_version "1"; transcript_id "ENSRNOT00000171892"; transcript_version "1"; gene_source "ensembl"; gene_biotype "lncRNA"; transcript_source "ensembl"; transcript_biotype "lncRNA"; tag "Ensembl_canonical";
7	ensembl	exon	131691305	131691758	0	+	.	gene_id "ENSRNOG00000083571"; gene_version "1"; transcript_id "ENSRNOT00000171892"; transcript_version "1"; exon_number "2"; gene_source "ensembl"; gene_biotype "lncRNA"; transcript_source "ensembl"; transcript_biotype "lncRNA"; exon_id "ENSRNOE00000726980"; exon_version "1"; tag "Ensembl_canonical";
7	ensembl	exon	131715318	131715370	0	+	.	gene_id "ENSRNOG00000088804"; gene_version "1"; transcript_id "ENSRNOT00000159174"; transcript_version "1"; exon_number "1"; gene_source "ensembl"; gene_biotype "lncRNA"; transcript_source "ensembl"; transcript_biotype "lncRNA"; exon_id "ENSRNOE00000744969"; exon_version "1"; tag "Ensembl_canonical";
7	ensembl	gene	131715318	131717708	0	+	.	gene_id "ENSRNOG00000088804"; gene_version "1"; gene_source "ensembl"; gene_biotype "lncRNA";
7	ensembl	transcript	131715318	131717708	0	+	.	gene_id "ENSRNOG00000088804"; gene_version "1"; transcript_id "ENSRNOT00000159174"; transcript_version "1"; gene_source "ensembl"; gene_biotype "lncRNA"; transcript_source "ensembl"; transcript_biotype "lncRNA"; tag "Ensembl_canonical";
7	sraer114_es	exon	131715371	131715483	0.0682365931168543	+	.	gene_id "ENSRNOG00000088804"; transcript_id "ENSRNOG00000088804_tx_1"; exon_id "7_131715371_131715483_+"; exonnum "1"; txlen "1110";
7	ensembl	exon	131716712	131717708	0	+	.	gene_id "ENSRNOG00000088804"; gene_version "1"; transcript_id "ENSRNOT00000159174"; transcript_version "1"; exon_number "2"; gene_source "ensembl"; gene_biotype "lncRNA"; transcript_source "ensembl"; transcript_biotype "lncRNA"; exon_id "ENSRNOE00000750586"; exon_version "1"; tag "Ensembl_canonical";
7	ENSEMBL114_rn	exon	131716712	131717708	0.0682365931168543	+	.	gene_id "ENSRNOG00000088804"; transcript_id "ENSRNOG00000088804_tx_1"; exon_id "7_131716712_131717708_+"; exonnum "2"; txlen "1110";
7	ensembl	exon	131724040	131724296	0	+	.	gene_id "ENSRNOG00000082819"; gene_version "1"; transcript_id "ENSRNOT00000150848"; transcript_version "1"; exon_number "1"; gene_source "ensembl"; gene_biotype "lncRNA"; transcript_source "ensembl"; transcript_biotype "lncRNA"; exon_id "ENSRNOE00000734408"; exon_version "1";
7	ensembl	gene	131724040	131729261	0	+	.	gene_id "ENSRNOG00000082819"; gene_version "1"; gene_source "ensembl"; gene_biotype "lncRNA";
7	ensembl	transcript	131724040	131729261	0	+	.	gene_id "ENSRNOG00000082819"; gene_version "1"; transcript_id "ENSRNOT00000150848"; transcript_version "1"; gene_source "ensembl"; gene_biotype "lncRNA"; transcript_source "ensembl"; transcript_biotype "lncRNA";
7	ensembl	exon	131724191	131724296	0	+	.	gene_id "ENSRNOG00000082819"; gene_version "1"; transcript_id "ENSRNOT00000151764"; transcript_version "1"; exon_number "1"; gene_source "ensembl"; gene_biotype "lncRNA"; transcript_source "ensembl"; transcript_biotype "lncRNA"; exon_id "ENSRNOE00000720282"; exon_version "1"; tag "Ensembl_canonical";
7	ensembl	transcript	131724191	131729261	0	+	.	gene_id "ENSRNOG00000082819"; gene_version "1"; transcript_id "ENSRNOT00000151764"; transcript_version "1"; gene_source "ensembl"; gene_biotype "lncRNA"; transcript_source "ensembl"; transcript_biotype "lncRNA"; tag "Ensembl_canonical";
7	ensembl	exon	131726959	131727187	0	+	.	gene_id "ENSRNOG00000082819"; gene_version "1"; transcript_id "ENSRNOT00000151764"; transcript_version "1"; exon_number "2"; gene_source "ensembl"; gene_biotype "lncRNA"; transcript_source "ensembl"; transcript_biotype "lncRNA"; exon_id "ENSRNOE00000695264"; exon_version "1"; tag "Ensembl_canonical";
7	ensembl	exon	131728431	131729261	0	+	.	gene_id "ENSRNOG00000082819"; gene_version "1"; transcript_id "ENSRNOT00000150848"; transcript_version "1"; exon_number "2"; gene_source "ensembl"; gene_biotype "lncRNA"; transcript_source "ensembl"; transcript_biotype "lncRNA"; exon_id "ENSRNOE00000798888"; exon_version "1";
7	ensembl	exon	131728431	131729261	0	+	.	gene_id "ENSRNOG00000082819"; gene_version "1"; transcript_id "ENSRNOT00000151764"; transcript_version "1"; exon_number "3"; gene_source "ensembl"; gene_biotype "lncRNA"; transcript_source "ensembl"; transcript_biotype "lncRNA"; exon_id "ENSRNOE00000798888"; exon_version "1"; tag "Ensembl_canonical";
7	ensembl	five_prime_utr	131736011	131736218	0	+	.	gene_id "ENSRNOG00000058916"; gene_version "3"; transcript_id "ENSRNOT00000137510"; transcript_version "1"; gene_name "Ccdc65"; gene_source "ensembl"; gene_biotype "protein_coding"; transcript_name "Ccdc65-202"; transcript_source "ensembl"; transcript_biotype "protein_coding";
7	ensembl	exon	131736011	131736350	0	+	.	gene_id "ENSRNOG00000058916"; gene_version "3"; transcript_id "ENSRNOT00000137510"; transcript_version "1"; exon_number "1"; gene_name "Ccdc65"; gene_source "ensembl"; gene_biotype "protein_coding"; transcript_name "Ccdc65-202"; transcript_source "ensembl"; transcript_biotype "protein_coding"; exon_id "ENSRNOE00000801654"; exon_version "1";
7	ensembl	transcript	131736011	131749315	0	+	.	gene_id "ENSRNOG00000058916"; gene_version "3"; transcript_id "ENSRNOT00000137510"; transcript_version "1"; gene_name "Ccdc65"; gene_source "ensembl"; gene_biotype "protein_coding"; transcript_name "Ccdc65-202"; transcript_source "ensembl"; transcript_biotype "protein_coding";
7	ensembl	gene	131736011	131749719	0	+	.	gene_id "ENSRNOG00000058916"; gene_version "3"; gene_name "Ccdc65"; gene_source "ensembl"; gene_biotype "protein_coding";
7	ensembl	five_prime_utr	131736040	131736218	0	+	.	gene_id "ENSRNOG00000058916"; gene_version "3"; transcript_id "ENSRNOT00000090760"; transcript_version "3"; gene_name "Ccdc65"; gene_source "ensembl"; gene_biotype "protein_coding"; transcript_name "Ccdc65-201"; transcript_source "ensembl"; transcript_biotype "protein_coding"; tag "Ensembl_canonical";
7	ensembl	exon	131736040	131736350	0	+	.	gene_id "ENSRNOG00000058916"; gene_version "3"; transcript_id "ENSRNOT00000090760"; transcript_version "3"; exon_number "1"; gene_name "Ccdc65"; gene_source "ensembl"; gene_biotype "protein_coding"; transcript_name "Ccdc65-201"; transcript_source "ensembl"; transcript_biotype "protein_coding"; exon_id "ENSRNOE00000805540"; exon_version "1"; tag "Ensembl_canonical";
7	ensembl	transcript	131736040	131749719	0	+	.	gene_id "ENSRNOG00000058916"; gene_version "3"; transcript_id "ENSRNOT00000090760"; transcript_version "3"; gene_name "Ccdc65"; gene_source "ensembl"; gene_biotype "protein_coding"; transcript_name "Ccdc65-201"; transcript_source "ensembl"; transcript_biotype "protein_coding"; tag "Ensembl_canonical";
7	ensembl	start_codon	131736219	131736221	0	+	0	gene_id "ENSRNOG00000058916"; gene_version "3"; transcript_id "ENSRNOT00000137510"; transcript_version "1"; exon_number "1"; gene_name "Ccdc65"; gene_source "ensembl"; gene_biotype "protein_coding"; transcript_name "Ccdc65-202"; transcript_source "ensembl"; transcript_biotype "protein_coding";
7	ensembl	start_codon	131736219	131736221	0	+	0	gene_id "ENSRNOG00000058916"; gene_version "3"; transcript_id "ENSRNOT00000090760"; transcript_version "3"; exon_number "1"; gene_name "Ccdc65"; gene_source "ensembl"; gene_biotype "protein_coding"; transcript_name "Ccdc65-201"; transcript_source "ensembl"; transcript_biotype "protein_coding"; tag "Ensembl_canonical";
7	ensembl	CDS	131736219	131736350	0	+	0	gene_id "ENSRNOG00000058916"; gene_version "3"; transcript_id "ENSRNOT00000137510"; transcript_version "1"; exon_number "1"; gene_name "Ccdc65"; gene_source "ensembl"; gene_biotype "protein_coding"; transcript_name "Ccdc65-202"; transcript_source "ensembl"; transcript_biotype "protein_coding"; protein_id "ENSRNOP00000108892"; protein_version "1";
7	ensembl	CDS	131736219	131736350	0	+	0	gene_id "ENSRNOG00000058916"; gene_version "3"; transcript_id "ENSRNOT00000090760"; transcript_version "3"; exon_number "1"; gene_name "Ccdc65"; gene_source "ensembl"; gene_biotype "protein_coding"; transcript_name "Ccdc65-201"; transcript_source "ensembl"; transcript_biotype "protein_coding"; protein_id "ENSRNOP00000071850"; protein_version "2"; tag "Ensembl_canonical";
7	ensembl	exon	131736811	131736978	0	+	.	gene_id "ENSRNOG00000058916"; gene_version "3"; transcript_id "ENSRNOT00000137510"; transcript_version "1"; exon_number "2"; gene_name "Ccdc65"; gene_source "ensembl"; gene_biotype "protein_coding"; transcript_name "Ccdc65-202"; transcript_source "ensembl"; transcript_biotype "protein_coding"; exon_id "ENSRNOE00000545278"; exon_version "3";
7	ensembl	CDS	131736811	131736978	0	+	0	gene_id "ENSRNOG00000058916"; gene_version "3"; transcript_id "ENSRNOT00000137510"; transcript_version "1"; exon_number "2"; gene_name "Ccdc65"; gene_source "ensembl"; gene_biotype "protein_coding"; transcript_name "Ccdc65-202"; transcript_source "ensembl"; transcript_biotype "protein_coding"; protein_id "ENSRNOP00000108892"; protein_version "1";
7	ensembl	exon	131736811	131736978	0	+	.	gene_id "ENSRNOG00000058916"; gene_version "3"; transcript_id "ENSRNOT00000090760"; transcript_version "3"; exon_number "2"; gene_name "Ccdc65"; gene_source "ensembl"; gene_biotype "protein_coding"; transcript_name "Ccdc65-201"; transcript_source "ensembl"; transcript_biotype "protein_coding"; exon_id "ENSRNOE00000545278"; exon_version "3"; tag "Ensembl_canonical";
7	ensembl	CDS	131736811	131736978	0	+	0	gene_id "ENSRNOG00000058916"; gene_version "3"; transcript_id "ENSRNOT00000090760"; transcript_version "3"; exon_number "2"; gene_name "Ccdc65"; gene_source "ensembl"; gene_biotype "protein_coding"; transcript_name "Ccdc65-201"; transcript_source "ensembl"; transcript_biotype "protein_coding"; protein_id "ENSRNOP00000071850"; protein_version "2"; tag "Ensembl_canonical";
7	ensembl	exon	131742817	131742986	0	+	.	gene_id "ENSRNOG00000058916"; gene_version "3"; transcript_id "ENSRNOT00000137510"; transcript_version "1"; exon_number "3"; gene_name "Ccdc65"; gene_source "ensembl"; gene_biotype "protein_coding"; transcript_name "Ccdc65-202"; transcript_source "ensembl"; transcript_biotype "protein_coding"; exon_id "ENSRNOE00000523889"; exon_version "1";
7	ensembl	CDS	131742817	131742986	0	+	0	gene_id "ENSRNOG00000058916"; gene_version "3"; transcript_id "ENSRNOT00000137510"; transcript_version "1"; exon_number "3"; gene_name "Ccdc65"; gene_source "ensembl"; gene_biotype "protein_coding"; transcript_name "Ccdc65-202"; transcript_source "ensembl"; transcript_biotype "protein_coding"; protein_id "ENSRNOP00000108892"; protein_version "1";
7	ensembl	exon	131742817	131742986	0	+	.	gene_id "ENSRNOG00000058916"; gene_version "3"; transcript_id "ENSRNOT00000090760"; transcript_version "3"; exon_number "3"; gene_name "Ccdc65"; gene_source "ensembl"; gene_biotype "protein_coding"; transcript_name "Ccdc65-201"; transcript_source "ensembl"; transcript_biotype "protein_coding"; exon_id "ENSRNOE00000523889"; exon_version "1"; tag "Ensembl_canonical";
7	ensembl	CDS	131742817	131742986	0	+	0	gene_id "ENSRNOG00000058916"; gene_version "3"; transcript_id "ENSRNOT00000090760"; transcript_version "3"; exon_number "3"; gene_name "Ccdc65"; gene_source "ensembl"; gene_biotype "protein_coding"; transcript_name "Ccdc65-201"; transcript_source "ensembl"; transcript_biotype "protein_coding"; protein_id "ENSRNOP00000071850"; protein_version "2"; tag "Ensembl_canonical";
7	ensembl	exon	131743663	131743888	0	+	.	gene_id "ENSRNOG00000058916"; gene_version "3"; transcript_id "ENSRNOT00000090760"; transcript_version "3"; exon_number "4"; gene_name "Ccdc65"; gene_source "ensembl"; gene_biotype "protein_coding"; transcript_name "Ccdc65-201"; transcript_source "ensembl"; transcript_biotype "protein_coding"; exon_id "ENSRNOE00000760036"; exon_version "1"; tag "Ensembl_canonical";
7	ensembl	CDS	131743663	131743888	0	+	1	gene_id "ENSRNOG00000058916"; gene_version "3"; transcript_id "ENSRNOT00000090760"; transcript_version "3"; exon_number "4"; gene_name "Ccdc65"; gene_source "ensembl"; gene_biotype "protein_coding"; transcript_name "Ccdc65-201"; transcript_source "ensembl"; transcript_biotype "protein_coding"; protein_id "ENSRNOP00000071850"; protein_version "2"; tag "Ensembl_canonical";
7	ensembl	exon	131743750	131743888	0	+	.	gene_id "ENSRNOG00000058916"; gene_version "3"; transcript_id "ENSRNOT00000137510"; transcript_version "1"; exon_number "4"; gene_name "Ccdc65"; gene_source "ensembl"; gene_biotype "protein_coding"; transcript_name "Ccdc65-202"; transcript_source "ensembl"; transcript_biotype "protein_coding"; exon_id "ENSRNOE00000546656"; exon_version "1";
7	ensembl	CDS	131743750	131743888	0	+	1	gene_id "ENSRNOG00000058916"; gene_version "3"; transcript_id "ENSRNOT00000137510"; transcript_version "1"; exon_number "4"; gene_name "Ccdc65"; gene_source "ensembl"; gene_biotype "protein_coding"; transcript_name "Ccdc65-202"; transcript_source "ensembl"; transcript_biotype "protein_coding"; protein_id "ENSRNOP00000108892"; protein_version "1";
7	ensembl	exon	131747196	131747393	0	+	.	gene_id "ENSRNOG00000058916"; gene_version "3"; transcript_id "ENSRNOT00000137510"; transcript_version "1"; exon_number "5"; gene_name "Ccdc65"; gene_source "ensembl"; gene_biotype "protein_coding"; transcript_name "Ccdc65-202"; transcript_source "ensembl"; transcript_biotype "protein_coding"; exon_id "ENSRNOE00000548343"; exon_version "1";
7	ensembl	CDS	131747196	131747393	0	+	0	gene_id "ENSRNOG00000058916"; gene_version "3"; transcript_id "ENSRNOT00000137510"; transcript_version "1"; exon_number "5"; gene_name "Ccdc65"; gene_source "ensembl"; gene_biotype "protein_coding"; transcript_name "Ccdc65-202"; transcript_source "ensembl"; transcript_biotype "protein_coding"; protein_id "ENSRNOP00000108892"; protein_version "1";
7	ensembl	exon	131747196	131747393	0	+	.	gene_id "ENSRNOG00000058916"; gene_version "3"; transcript_id "ENSRNOT00000090760"; transcript_version "3"; exon_number "5"; gene_name "Ccdc65"; gene_source "ensembl"; gene_biotype "protein_coding"; transcript_name "Ccdc65-201"; transcript_source "ensembl"; transcript_biotype "protein_coding"; exon_id "ENSRNOE00000548343"; exon_version "1"; tag "Ensembl_canonical";
7	ensembl	CDS	131747196	131747393	0	+	0	gene_id "ENSRNOG00000058916"; gene_version "3"; transcript_id "ENSRNOT00000090760"; transcript_version "3"; exon_number "5"; gene_name "Ccdc65"; gene_source "ensembl"; gene_biotype "protein_coding"; transcript_name "Ccdc65-201"; transcript_source "ensembl"; transcript_biotype "protein_coding"; protein_id "ENSRNOP00000071850"; protein_version "2"; tag "Ensembl_canonical";
7	ensembl	exon	131747571	131747789	0	+	.	gene_id "ENSRNOG00000058916"; gene_version "3"; transcript_id "ENSRNOT00000090760"; transcript_version "3"; exon_number "6"; gene_name "Ccdc65"; gene_source "ensembl"; gene_biotype "protein_coding"; transcript_name "Ccdc65-201"; transcript_source "ensembl"; transcript_biotype "protein_coding"; exon_id "ENSRNOE00000534395"; exon_version "1"; tag "Ensembl_canonical";
7	ensembl	CDS	131747571	131747789	0	+	0	gene_id "ENSRNOG00000058916"; gene_version "3"; transcript_id "ENSRNOT00000090760"; transcript_version "3"; exon_number "6"; gene_name "Ccdc65"; gene_source "ensembl"; gene_biotype "protein_coding"; transcript_name "Ccdc65-201"; transcript_source "ensembl"; transcript_biotype "protein_coding"; protein_id "ENSRNOP00000071850"; protein_version "2"; tag "Ensembl_canonical";
7	ensembl	CDS	131747571	131748311	0	+	0	gene_id "ENSRNOG00000058916"; gene_version "3"; transcript_id "ENSRNOT00000137510"; transcript_version "1"; exon_number "6"; gene_name "Ccdc65"; gene_source "ensembl"; gene_biotype "protein_coding"; transcript_name "Ccdc65-202"; transcript_source "ensembl"; transcript_biotype "protein_coding"; protein_id "ENSRNOP00000108892"; protein_version "1";
7	ensembl	exon	131747571	131749315	0	+	.	gene_id "ENSRNOG00000058916"; gene_version "3"; transcript_id "ENSRNOT00000137510"; transcript_version "1"; exon_number "6"; gene_name "Ccdc65"; gene_source "ensembl"; gene_biotype "protein_coding"; transcript_name "Ccdc65-202"; transcript_source "ensembl"; transcript_biotype "protein_coding"; exon_id "ENSRNOE00000777612"; exon_version "1";
7	ensembl	stop_codon	131748312	131748314	0	+	0	gene_id "ENSRNOG00000058916"; gene_version "3"; transcript_id "ENSRNOT00000137510"; transcript_version "1"; exon_number "6"; gene_name "Ccdc65"; gene_source "ensembl"; gene_biotype "protein_coding"; transcript_name "Ccdc65-202"; transcript_source "ensembl"; transcript_biotype "protein_coding";
7	ensembl	three_prime_utr	131748315	131749315	0	+	.	gene_id "ENSRNOG00000058916"; gene_version "3"; transcript_id "ENSRNOT00000137510"; transcript_version "1"; gene_name "Ccdc65"; gene_source "ensembl"; gene_biotype "protein_coding"; transcript_name "Ccdc65-202"; transcript_source "ensembl"; transcript_biotype "protein_coding";
7	ensembl	exon	131748998	131749150	0	+	.	gene_id "ENSRNOG00000058916"; gene_version "3"; transcript_id "ENSRNOT00000090760"; transcript_version "3"; exon_number "7"; gene_name "Ccdc65"; gene_source "ensembl"; gene_biotype "protein_coding"; transcript_name "Ccdc65-201"; transcript_source "ensembl"; transcript_biotype "protein_coding"; exon_id "ENSRNOE00000518669"; exon_version "1"; tag "Ensembl_canonical";
7	ensembl	CDS	131748998	131749150	0	+	0	gene_id "ENSRNOG00000058916"; gene_version "3"; transcript_id "ENSRNOT00000090760"; transcript_version "3"; exon_number "7"; gene_name "Ccdc65"; gene_source "ensembl"; gene_biotype "protein_coding"; transcript_name "Ccdc65-201"; transcript_source "ensembl"; transcript_biotype "protein_coding"; protein_id "ENSRNOP00000071850"; protein_version "2"; tag "Ensembl_canonical";
7	ensembl	CDS	131749238	131749564	0	+	0	gene_id "ENSRNOG00000058916"; gene_version "3"; transcript_id "ENSRNOT00000090760"; transcript_version "3"; exon_number "8"; gene_name "Ccdc65"; gene_source "ensembl"; gene_biotype "protein_coding"; transcript_name "Ccdc65-201"; transcript_source "ensembl"; transcript_biotype "protein_coding"; protein_id "ENSRNOP00000071850"; protein_version "2"; tag "Ensembl_canonical";
7	ensembl	exon	131749238	131749719	0	+	.	gene_id "ENSRNOG00000058916"; gene_version "3"; transcript_id "ENSRNOT00000090760"; transcript_version "3"; exon_number "8"; gene_name "Ccdc65"; gene_source "ensembl"; gene_biotype "protein_coding"; transcript_name "Ccdc65-201"; transcript_source "ensembl"; transcript_biotype "protein_coding"; exon_id "ENSRNOE00000541382"; exon_version "3"; tag "Ensembl_canonical";
7	ensembl	stop_codon	131749565	131749567	0	+	0	gene_id "ENSRNOG00000058916"; gene_version "3"; transcript_id "ENSRNOT00000090760"; transcript_version "3"; exon_number "8"; gene_name "Ccdc65"; gene_source "ensembl"; gene_biotype "protein_coding"; transcript_name "Ccdc65-201"; transcript_source "ensembl"; transcript_biotype "protein_coding"; tag "Ensembl_canonical";
7	ensembl	three_prime_utr	131749568	131749719	0	+	.	gene_id "ENSRNOG00000058916"; gene_version "3"; transcript_id "ENSRNOT00000090760"; transcript_version "3"; gene_name "Ccdc65"; gene_source "ensembl"; gene_biotype "protein_coding"; transcript_name "Ccdc65-201"; transcript_source "ensembl"; transcript_biotype "protein_coding"; tag "Ensembl_canonical";
7	ensembl	five_prime_utr	131763650	131763848	0	+	.	gene_id "ENSRNOG00000077833"; gene_version "1"; transcript_id "ENSRNOT00000133155"; transcript_version "1"; gene_source "ensembl"; gene_biotype "protein_coding"; transcript_source "ensembl"; transcript_biotype "protein_coding"; tag "Ensembl_canonical";
7	ensembl	exon	131763650	131764676	0	+	.	gene_id "ENSRNOG00000077833"; gene_version "1"; transcript_id "ENSRNOT00000133155"; transcript_version "1"; exon_number "1"; gene_source "ensembl"; gene_biotype "protein_coding"; transcript_source "ensembl"; transcript_biotype "protein_coding"; exon_id "ENSRNOE00000801066"; exon_version "1"; tag "Ensembl_canonical";
7	ensembl	gene	131763650	131963804	0	+	.	gene_id "ENSRNOG00000077833"; gene_version "1"; gene_source "ensembl"; gene_biotype "protein_coding";
7	ensembl	transcript	131763650	131963804	0	+	.	gene_id "ENSRNOG00000077833"; gene_version "1"; transcript_id "ENSRNOT00000133155"; transcript_version "1"; gene_source "ensembl"; gene_biotype "protein_coding"; transcript_source "ensembl"; transcript_biotype "protein_coding"; tag "Ensembl_canonical";
7	ensembl	start_codon	131763849	131763851	0	+	0	gene_id "ENSRNOG00000077833"; gene_version "1"; transcript_id "ENSRNOT00000133155"; transcript_version "1"; exon_number "1"; gene_source "ensembl"; gene_biotype "protein_coding"; transcript_source "ensembl"; transcript_biotype "protein_coding"; tag "Ensembl_canonical";
7	ensembl	CDS	131763849	131764676	0	+	0	gene_id "ENSRNOG00000077833"; gene_version "1"; transcript_id "ENSRNOT00000133155"; transcript_version "1"; exon_number "1"; gene_source "ensembl"; gene_biotype "protein_coding"; transcript_source "ensembl"; transcript_biotype "protein_coding"; protein_id "ENSRNOP00000101862"; protein_version "1"; tag "Ensembl_canonical";
7	sraer114_es	exon	131776424	131776508	0.164018092267209	+	.	gene_id "sraer114_gene_12508"; transcript_id "sraer114_gene_12508_tx_1"; exon_id "7_131776424_131776508_+"; exonnum "1"; txlen "586";
7	sraer114_mid	exon	131778194	131778694	0.164018092267209	+	.	gene_id "sraer114_gene_12508"; transcript_id "sraer114_gene_12508_tx_1"; exon_id "7_131778194_131778694_+"; exonnum "2"; txlen "586";
7	ensembl	five_prime_utr	131817558	131817890	0	+	.	gene_id "ENSRNOG00000061818"; gene_version "3"; transcript_id "ENSRNOT00000090156"; transcript_version "3"; gene_name "Wnt1"; gene_source "ensembl"; gene_biotype "protein_coding"; transcript_name "Wnt1-201"; transcript_source "ensembl"; transcript_biotype "protein_coding"; tag "Ensembl_canonical";
7	ensembl	exon	131817558	131817994	0	+	.	gene_id "ENSRNOG00000061818"; gene_version "3"; transcript_id "ENSRNOT00000090156"; transcript_version "3"; exon_number "1"; gene_name "Wnt1"; gene_source "ensembl"; gene_biotype "protein_coding"; transcript_name "Wnt1-201"; transcript_source "ensembl"; transcript_biotype "protein_coding"; exon_id "ENSRNOE00000570230"; exon_version "1"; tag "Ensembl_canonical";
7	ensembl	gene	131817558	131821605	0	+	.	gene_id "ENSRNOG00000061818"; gene_version "3"; gene_name "Wnt1"; gene_source "ensembl"; gene_biotype "protein_coding";
7	ensembl	transcript	131817558	131821605	0	+	.	gene_id "ENSRNOG00000061818"; gene_version "3"; transcript_id "ENSRNOT00000090156"; transcript_version "3"; gene_name "Wnt1"; gene_source "ensembl"; gene_biotype "protein_coding"; transcript_name "Wnt1-201"; transcript_source "ensembl"; transcript_biotype "protein_coding"; tag "Ensembl_canonical";
7	ensembl	start_codon	131817891	131817893	0	+	0	gene_id "ENSRNOG00000061818"; gene_version "3"; transcript_id "ENSRNOT00000090156"; transcript_version "3"; exon_number "1"; gene_name "Wnt1"; gene_source "ensembl"; gene_biotype "protein_coding"; transcript_name "Wnt1-201"; transcript_source "ensembl"; transcript_biotype "protein_coding"; tag "Ensembl_canonical";
7	ensembl	CDS	131817891	131817994	0	+	0	gene_id "ENSRNOG00000061818"; gene_version "3"; transcript_id "ENSRNOT00000090156"; transcript_version "3"; exon_number "1"; gene_name "Wnt1"; gene_source "ensembl"; gene_biotype "protein_coding"; transcript_name "Wnt1-201"; transcript_source "ensembl"; transcript_biotype "protein_coding"; protein_id "ENSRNOP00000071688"; protein_version "1"; tag "Ensembl_canonical";
7	ensembl	exon	131818628	131818881	0	+	.	gene_id "ENSRNOG00000061818"; gene_version "3"; transcript_id "ENSRNOT00000090156"; transcript_version "3"; exon_number "2"; gene_name "Wnt1"; gene_source "ensembl"; gene_biotype "protein_coding"; transcript_name "Wnt1-201"; transcript_source "ensembl"; transcript_biotype "protein_coding"; exon_id "ENSRNOE00000572152"; exon_version "1"; tag "Ensembl_canonical";
7	ensembl	CDS	131818628	131818881	0	+	1	gene_id "ENSRNOG00000061818"; gene_version "3"; transcript_id "ENSRNOT00000090156"; transcript_version "3"; exon_number "2"; gene_name "Wnt1"; gene_source "ensembl"; gene_biotype "protein_coding"; transcript_name "Wnt1-201"; transcript_source "ensembl"; transcript_biotype "protein_coding"; protein_id "ENSRNOP00000071688"; protein_version "1"; tag "Ensembl_canonical";
7	ensembl	exon	131819522	131819787	0	+	.	gene_id "ENSRNOG00000061818"; gene_version "3"; transcript_id "ENSRNOT00000090156"; transcript_version "3"; exon_number "3"; gene_name "Wnt1"; gene_source "ensembl"; gene_biotype "protein_coding"; transcript_name "Wnt1-201"; transcript_source "ensembl"; transcript_biotype "protein_coding"; exon_id "ENSRNOE00000518054"; exon_version "1"; tag "Ensembl_canonical";
7	ensembl	CDS	131819522	131819787	0	+	2	gene_id "ENSRNOG00000061818"; gene_version "3"; transcript_id "ENSRNOT00000090156"; transcript_version "3"; exon_number "3"; gene_name "Wnt1"; gene_source "ensembl"; gene_biotype "protein_coding"; transcript_name "Wnt1-201"; transcript_source "ensembl"; transcript_biotype "protein_coding"; protein_id "ENSRNOP00000071688"; protein_version "1"; tag "Ensembl_canonical";
7	ensembl	CDS	131820203	131820688	0	+	0	gene_id "ENSRNOG00000061818"; gene_version "3"; transcript_id "ENSRNOT00000090156"; transcript_version "3"; exon_number "4"; gene_name "Wnt1"; gene_source "ensembl"; gene_biotype "protein_coding"; transcript_name "Wnt1-201"; transcript_source "ensembl"; transcript_biotype "protein_coding"; protein_id "ENSRNOP00000071688"; protein_version "1"; tag "Ensembl_canonical";
7	ensembl	exon	131820203	131821605	0	+	.	gene_id "ENSRNOG00000061818"; gene_version "3"; transcript_id "ENSRNOT00000090156"; transcript_version "3"; exon_number "4"; gene_name "Wnt1"; gene_source "ensembl"; gene_biotype "protein_coding"; transcript_name "Wnt1-201"; transcript_source "ensembl"; transcript_biotype "protein_coding"; exon_id "ENSRNOE00000526391"; exon_version "1"; tag "Ensembl_canonical";
7	ensembl	stop_codon	131820689	131820691	0	+	0	gene_id "ENSRNOG00000061818"; gene_version "3"; transcript_id "ENSRNOT00000090156"; transcript_version "3"; exon_number "4"; gene_name "Wnt1"; gene_source "ensembl"; gene_biotype "protein_coding"; transcript_name "Wnt1-201"; transcript_source "ensembl"; transcript_biotype "protein_coding"; tag "Ensembl_canonical";
7	ensembl	three_prime_utr	131820692	131821605	0	+	.	gene_id "ENSRNOG00000061818"; gene_version "3"; transcript_id "ENSRNOT00000090156"; transcript_version "3"; gene_name "Wnt1"; gene_source "ensembl"; gene_biotype "protein_coding"; transcript_name "Wnt1-201"; transcript_source "ensembl"; transcript_biotype "protein_coding"; tag "Ensembl_canonical";
7	sraer114_es	exon	131835465	131835673	0.406915715678865	+	.	gene_id "sraer114_gene_7870"; transcript_id "sraer114_gene_7870_tx_2"; exon_id "7_131835465_131835673_+"; exonnum "1"; txlen "613";
7	sraer114_mid	exon	131836692	131836787	0.406915715678865	+	.	gene_id "sraer114_gene_7870"; transcript_id "sraer114_gene_7870_tx_2"; exon_id "7_131836692_131836787_+"; exonnum "2"; txlen "613";
7	sraer114_mid	exon	131838268	131838445	0.406915715678865	+	.	gene_id "sraer114_gene_7870"; transcript_id "sraer114_gene_7870_tx_2"; exon_id "7_131838268_131838445_+"; exonnum "3"; txlen "613";
7	sraer114_ss	exon	131842142	131842271	0.406915715678865	+	.	gene_id "sraer114_gene_7870"; transcript_id "sraer114_gene_7870_tx_2"; exon_id "7_131842142_131842271_+"; exonnum "4"; txlen "613";
7	sraer114_es	exon	131955198	131955327	0.121982833834563	+	.	gene_id "sraer114_gene_5713"; transcript_id "sraer114_gene_5713_tx_4"; exon_id "7_131955198_131955327_+"; exonnum "1"; txlen "796";
7	sraer114_mid	exon	131962994	131963118	0.121982833834563	+	.	gene_id "sraer114_gene_5713"; transcript_id "sraer114_gene_5713_tx_4"; exon_id "7_131962994_131963118_+"; exonnum "2"; txlen "796";
7	ensembl	CDS	131963451	131963633	0	+	0	gene_id "ENSRNOG00000077833"; gene_version "1"; transcript_id "ENSRNOT00000133155"; transcript_version "1"; exon_number "2"; gene_source "ensembl"; gene_biotype "protein_coding"; transcript_source "ensembl"; transcript_biotype "protein_coding"; protein_id "ENSRNOP00000101862"; protein_version "1"; tag "Ensembl_canonical";
7	ensembl	exon	131963451	131963804	0	+	.	gene_id "ENSRNOG00000077833"; gene_version "1"; transcript_id "ENSRNOT00000133155"; transcript_version "1"; exon_number "2"; gene_source "ensembl"; gene_biotype "protein_coding"; transcript_source "ensembl"; transcript_biotype "protein_coding"; exon_id "ENSRNOE00000700129"; exon_version "1"; tag "Ensembl_canonical";
7	ensembl	stop_codon	131963634	131963636	0	+	0	gene_id "ENSRNOG00000077833"; gene_version "1"; transcript_id "ENSRNOT00000133155"; transcript_version "1"; exon_number "2"; gene_source "ensembl"; gene_biotype "protein_coding"; transcript_source "ensembl"; transcript_biotype "protein_coding"; tag "Ensembl_canonical";
7	ensembl	three_prime_utr	131963637	131963804	0	+	.	gene_id "ENSRNOG00000077833"; gene_version "1"; transcript_id "ENSRNOT00000133155"; transcript_version "1"; gene_source "ensembl"; gene_biotype "protein_coding"; transcript_source "ensembl"; transcript_biotype "protein_coding"; tag "Ensembl_canonical";
7	sraer114_mid	exon	131966764	131966926	0.121982833834563	+	.	gene_id "sraer114_gene_5713"; transcript_id "sraer114_gene_5713_tx_4"; exon_id "7_131966764_131966926_+"; exonnum "3"; txlen "796";
7	sraer114_mid	exon	131967283	131967365	0.121982833834563	+	.	gene_id "sraer114_gene_5713"; transcript_id "sraer114_gene_5713_tx_4"; exon_id "7_131967283_131967365_+"; exonnum "4"; txlen "796";
7	sraer114_es	exon	131972225	131972568	161.461069673036	+	.	gene_id "sraer114_gene_5713"; transcript_id "sraer114_gene_5713_tx_1"; exon_id "7_131972225_131972568_+"; exonnum "1"; txlen "639";
7	sraer114_ss	exon	131979184	131979478	161.461069673036	+	.	gene_id "sraer114_gene_5713"; transcript_id "sraer114_gene_5713_tx_1"; exon_id "7_131979184_131979478_+"; exonnum "2"; txlen "639";
7	sraer114_ss	exon	131979184	131979478	0.121982833834563	+	.	gene_id "sraer114_gene_5713"; transcript_id "sraer114_gene_5713_tx_4"; exon_id "7_131979184_131979478_+"; exonnum "5"; txlen "796";
7	sraer114_es	exon	131987639	131987898	0.0184906498931234	+	.	gene_id "sraer114_gene_14342"; transcript_id "sraer114_gene_14342_tx_1"; exon_id "7_131987639_131987898_+"; exonnum "1"; txlen "507";
7	sraer114_ss	exon	131989020	131989266	0.0184906498931234	+	.	gene_id "sraer114_gene_14342"; transcript_id "sraer114_gene_14342_tx_1"; exon_id "7_131989020_131989266_+"; exonnum "2"; txlen "507";
7	sraer114_es	exon	131995733	131995997	11.5577362095952	+	.	gene_id "ENSRNOG00000075184"; transcript_id "ENSRNOG00000075184_tx_1"; exon_id "7_131995733_131995997_+"; exonnum "1"; txlen "954";
7	sraer114_es	exon	131995733	131995997	0.309346578111757	+	.	gene_id "ENSRNOG00000075184"; transcript_id "ENSRNOG00000075184_tx_10"; exon_id "7_131995733_131995997_+"; exonnum "1"; txlen "545";
7	sraer114_es	exon	131995733	131995997	0.644906035869636	+	.	gene_id "ENSRNOG00000075184"; transcript_id "ENSRNOG00000075184_tx_7"; exon_id "7_131995733_131995997_+"; exonnum "1"; txlen "1539";
7	sraer114_es	exon	131996125	131996238	0.275071670607261	+	.	gene_id "ENSRNOG00000075184"; transcript_id "ENSRNOG00000075184_tx_11"; exon_id "7_131996125_131996238_+"; exonnum "1"; txlen "1388";
7	sraer114_es	exon	131996125	131996238	0.765853829214924	+	.	gene_id "ENSRNOG00000075184"; transcript_id "ENSRNOG00000075184_tx_5"; exon_id "7_131996125_131996238_+"; exonnum "1"; txlen "803";
7	sraer114_mid	exon	131997216	131997310	0.104316577243727	+	.	gene_id "ENSRNOG00000075184"; transcript_id "ENSRNOG00000075184_tx_17"; exon_id "7_131997216_131997310_+"; exonnum "1"; txlen "1528";
7	sraer114_mid	exon	131997216	131997310	0.639342228992847	+	.	gene_id "ENSRNOG00000075184"; transcript_id "ENSRNOG00000075184_tx_8"; exon_id "7_131997216_131997310_+"; exonnum "1"; txlen "1369";
7	sraer114_mid	exon	131997660	131997727	11.5577362095952	+	.	gene_id "ENSRNOG00000075184"; transcript_id "ENSRNOG00000075184_tx_1"; exon_id "7_131997660_131997727_+"; exonnum "2"; txlen "954";
7	sraer114_mid	exon	131997660	131997727	0.309346578111757	+	.	gene_id "ENSRNOG00000075184"; transcript_id "ENSRNOG00000075184_tx_10"; exon_id "7_131997660_131997727_+"; exonnum "2"; txlen "545";
7	sraer114_mid	exon	131997660	131997727	0.275071670607261	+	.	gene_id "ENSRNOG00000075184"; transcript_id "ENSRNOG00000075184_tx_11"; exon_id "7_131997660_131997727_+"; exonnum "2"; txlen "1388";
7	sraer114_mid	exon	131997660	131997727	0.104316577243727	+	.	gene_id "ENSRNOG00000075184"; transcript_id "ENSRNOG00000075184_tx_17"; exon_id "7_131997660_131997727_+"; exonnum "2"; txlen "1528";
7	sraer114_mid	exon	131997660	131997727	0.765853829214924	+	.	gene_id "ENSRNOG00000075184"; transcript_id "ENSRNOG00000075184_tx_5"; exon_id "7_131997660_131997727_+"; exonnum "2"; txlen "803";
7	sraer114_mid	exon	131997660	131997727	0.644906035869636	+	.	gene_id "ENSRNOG00000075184"; transcript_id "ENSRNOG00000075184_tx_7"; exon_id "7_131997660_131997727_+"; exonnum "2"; txlen "1539";
7	sraer114_mid	exon	131997660	131997727	0.639342228992847	+	.	gene_id "ENSRNOG00000075184"; transcript_id "ENSRNOG00000075184_tx_8"; exon_id "7_131997660_131997727_+"; exonnum "2"; txlen "1369";
7	sraer114_mid	exon	132000537	132001121	0.275071670607261	+	.	gene_id "ENSRNOG00000075184"; transcript_id "ENSRNOG00000075184_tx_11"; exon_id "7_132000537_132001121_+"; exonnum "3"; txlen "1388";
7	sraer114_mid	exon	132000537	132001121	0.644906035869636	+	.	gene_id "ENSRNOG00000075184"; transcript_id "ENSRNOG00000075184_tx_7"; exon_id "7_132000537_132001121_+"; exonnum "3"; txlen "1539";
7	sraer114_mid	exon	132000537	132001121	0.639342228992847	+	.	gene_id "ENSRNOG00000075184"; transcript_id "ENSRNOG00000075184_tx_8"; exon_id "7_132000537_132001121_+"; exonnum "3"; txlen "1369";
7	sraer114_mid	exon	132007786	132008406	11.5577362095952	+	.	gene_id "ENSRNOG00000075184"; transcript_id "ENSRNOG00000075184_tx_1"; exon_id "7_132007786_132008406_+"; exonnum "3"; txlen "954";
7	sraer114_mid	exon	132007786	132008406	0.275071670607261	+	.	gene_id "ENSRNOG00000075184"; transcript_id "ENSRNOG00000075184_tx_11"; exon_id "7_132007786_132008406_+"; exonnum "4"; txlen "1388";
7	sraer114_mid	exon	132007786	132008406	0.765853829214924	+	.	gene_id "ENSRNOG00000075184"; transcript_id "ENSRNOG00000075184_tx_5"; exon_id "7_132007786_132008406_+"; exonnum "3"; txlen "803";
7	sraer114_mid	exon	132007786	132008406	0.644906035869636	+	.	gene_id "ENSRNOG00000075184"; transcript_id "ENSRNOG00000075184_tx_7"; exon_id "7_132007786_132008406_+"; exonnum "4"; txlen "1539";
7	sraer114_mid	exon	132007786	132008406	0.639342228992847	+	.	gene_id "ENSRNOG00000075184"; transcript_id "ENSRNOG00000075184_tx_8"; exon_id "7_132007786_132008406_+"; exonnum "4"; txlen "1369";
7	sraer114_mid	exon	132029095	132029182	0.309346578111757	+	.	gene_id "ENSRNOG00000075184"; transcript_id "ENSRNOG00000075184_tx_10"; exon_id "7_132029095_132029182_+"; exonnum "3"; txlen "545";
7	sraer114_es	exon	132031013	132031207	0.15662375174371	+	.	gene_id "ENSRNOG00000075184"; transcript_id "ENSRNOG00000075184_tx_13"; exon_id "7_132031013_132031207_+"; exonnum "1"; txlen "603";
7	sraer114_mid	exon	132031637	132031748	0.15662375174371	+	.	gene_id "ENSRNOG00000075184"; transcript_id "ENSRNOG00000075184_tx_13"; exon_id "7_132031637_132031748_+"; exonnum "2"; txlen "603";
7	sraer114_mid	exon	132031972	132032069	0.15662375174371	+	.	gene_id "ENSRNOG00000075184"; transcript_id "ENSRNOG00000075184_tx_13"; exon_id "7_132031972_132032069_+"; exonnum "3"; txlen "603";
7	sraer114_ss	exon	132032359	132032556	0.15662375174371	+	.	gene_id "ENSRNOG00000075184"; transcript_id "ENSRNOG00000075184_tx_13"; exon_id "7_132032359_132032556_+"; exonnum "4"; txlen "603";
7	sraer114_ss	exon	132043081	132043204	0.309346578111757	+	.	gene_id "ENSRNOG00000075184"; transcript_id "ENSRNOG00000075184_tx_10"; exon_id "7_132043081_132043204_+"; exonnum "4"; txlen "545";
7	sraer114_es	exon	132069040	132069181	0.134869969641985	+	.	gene_id "ENSRNOG00000075184"; transcript_id "ENSRNOG00000075184_tx_16"; exon_id "7_132069040_132069181_+"; exonnum "1"; txlen "2055";
7	sraer114_mid	exon	132070521	132071068	0.134869969641985	+	.	gene_id "ENSRNOG00000075184"; transcript_id "ENSRNOG00000075184_tx_16"; exon_id "7_132070521_132071068_+"; exonnum "2"; txlen "2055";
7	ensembl	exon	132070536	132071068	0	+	.	gene_id "ENSRNOG00000075184"; gene_version "1"; transcript_id "ENSRNOT00000020932"; transcript_version "9"; exon_number "1"; gene_name "Tuba1c"; gene_source "ensembl"; gene_biotype "protein_coding"; transcript_name "Tuba1c-201"; transcript_source "ensembl"; transcript_biotype "protein_coding"; exon_id "ENSRNOE00000694061"; exon_version "1";
7	ensembl	five_prime_utr	132070536	132071068	0	+	.	gene_id "ENSRNOG00000075184"; gene_version "1"; transcript_id "ENSRNOT00000020932"; transcript_version "9"; gene_name "Tuba1c"; gene_source "ensembl"; gene_biotype "protein_coding"; transcript_name "Tuba1c-201"; transcript_source "ensembl"; transcript_biotype "protein_coding";
7	ensembl	transcript	132070536	132078503	0	+	.	gene_id "ENSRNOG00000075184"; gene_version "1"; transcript_id "ENSRNOT00000020932"; transcript_version "9"; gene_name "Tuba1c"; gene_source "ensembl"; gene_biotype "protein_coding"; transcript_name "Tuba1c-201"; transcript_source "ensembl"; transcript_biotype "protein_coding";
7	ensembl	gene	132070536	132079311	0	+	.	gene_id "ENSRNOG00000075184"; gene_version "1"; gene_name "Tuba1c"; gene_source "ensembl"; gene_biotype "protein_coding";
7	ensembl	five_prime_utr	132070962	132071065	0	+	.	gene_id "ENSRNOG00000075184"; gene_version "1"; transcript_id "ENSRNOT00000120720"; transcript_version "2"; gene_name "Tuba1c"; gene_source "ensembl"; gene_biotype "protein_coding"; transcript_name "Tuba1c-202"; transcript_source "ensembl"; transcript_biotype "protein_coding"; tag "Ensembl_canonical";
7	ensembl	exon	132070962	132071068	0	+	.	gene_id "ENSRNOG00000075184"; gene_version "1"; transcript_id "ENSRNOT00000120720"; transcript_version "2"; exon_number "1"; gene_name "Tuba1c"; gene_source "ensembl"; gene_biotype "protein_coding"; transcript_name "Tuba1c-202"; transcript_source "ensembl"; transcript_biotype "protein_coding"; exon_id "ENSRNOE00000446217"; exon_version "5"; tag "Ensembl_canonical";
7	ensembl	transcript	132070962	132079311	0	+	.	gene_id "ENSRNOG00000075184"; gene_version "1"; transcript_id "ENSRNOT00000120720"; transcript_version "2"; gene_name "Tuba1c"; gene_source "ensembl"; gene_biotype "protein_coding"; transcript_name "Tuba1c-202"; transcript_source "ensembl"; transcript_biotype "protein_coding"; tag "Ensembl_canonical";
7	ensembl	CDS	132071066	132071068	0	+	0	gene_id "ENSRNOG00000075184"; gene_version "1"; transcript_id "ENSRNOT00000120720"; transcript_version "2"; exon_number "1"; gene_name "Tuba1c"; gene_source "ensembl"; gene_biotype "protein_coding"; transcript_name "Tuba1c-202"; transcript_source "ensembl"; transcript_biotype "protein_coding"; protein_id "ENSRNOP00000109253"; protein_version "1"; tag "Ensembl_canonical";
7	ensembl	start_codon	132071066	132071068	0	+	0	gene_id "ENSRNOG00000075184"; gene_version "1"; transcript_id "ENSRNOT00000120720"; transcript_version "2"; exon_number "1"; gene_name "Tuba1c"; gene_source "ensembl"; gene_biotype "protein_coding"; transcript_name "Tuba1c-202"; transcript_source "ensembl"; transcript_biotype "protein_coding"; tag "Ensembl_canonical";
7	ensembl	exon	132071398	132071533	0	+	.	gene_id "ENSRNOG00000075184"; gene_version "1"; transcript_id "ENSRNOT00000020932"; transcript_version "9"; exon_number "2"; gene_name "Tuba1c"; gene_source "ensembl"; gene_biotype "protein_coding"; transcript_name "Tuba1c-201"; transcript_source "ensembl"; transcript_biotype "protein_coding"; exon_id "ENSRNOE00000811664"; exon_version "1";
7	ensembl	five_prime_utr	132071398	132071533	0	+	.	gene_id "ENSRNOG00000075184"; gene_version "1"; transcript_id "ENSRNOT00000020932"; transcript_version "9"; gene_name "Tuba1c"; gene_source "ensembl"; gene_biotype "protein_coding"; transcript_name "Tuba1c-201"; transcript_source "ensembl"; transcript_biotype "protein_coding";
7	ensembl	five_prime_utr	132074693	132074743	0	+	.	gene_id "ENSRNOG00000075184"; gene_version "1"; transcript_id "ENSRNOT00000020932"; transcript_version "9"; gene_name "Tuba1c"; gene_source "ensembl"; gene_biotype "protein_coding"; transcript_name "Tuba1c-201"; transcript_source "ensembl"; transcript_biotype "protein_coding";
7	ensembl	exon	132074693	132074915	0	+	.	gene_id "ENSRNOG00000075184"; gene_version "1"; transcript_id "ENSRNOT00000020932"; transcript_version "9"; exon_number "3"; gene_name "Tuba1c"; gene_source "ensembl"; gene_biotype "protein_coding"; transcript_name "Tuba1c-201"; transcript_source "ensembl"; transcript_biotype "protein_coding"; exon_id "ENSRNOE00000531647"; exon_version "3";
7	ensembl	exon	132074693	132074915	0	+	.	gene_id "ENSRNOG00000075184"; gene_version "1"; transcript_id "ENSRNOT00000120720"; transcript_version "2"; exon_number "2"; gene_name "Tuba1c"; gene_source "ensembl"; gene_biotype "protein_coding"; transcript_name "Tuba1c-202"; transcript_source "ensembl"; transcript_biotype "protein_coding"; exon_id "ENSRNOE00000668964"; exon_version "2"; tag "Ensembl_canonical";
7	ensembl	CDS	132074693	132074915	0	+	0	gene_id "ENSRNOG00000075184"; gene_version "1"; transcript_id "ENSRNOT00000120720"; transcript_version "2"; exon_number "2"; gene_name "Tuba1c"; gene_source "ensembl"; gene_biotype "protein_coding"; transcript_name "Tuba1c-202"; transcript_source "ensembl"; transcript_biotype "protein_coding"; protein_id "ENSRNOP00000109253"; protein_version "1"; tag "Ensembl_canonical";
7	ENSEMBL114_rn	exon	132074693	132074915	0.134869969641985	+	.	gene_id "ENSRNOG00000075184"; transcript_id "ENSRNOG00000075184_tx_16"; exon_id "7_132074693_132074915_+"; exonnum "3"; txlen "2055";
7	ENSEMBL114_rn	exon	132074693	132074915	0.104316577243727	+	.	gene_id "ENSRNOG00000075184"; transcript_id "ENSRNOG00000075184_tx_17"; exon_id "7_132074693_132074915_+"; exonnum "3"; txlen "1528";
7	ensembl	CDS	132074744	132074915	0	+	0	gene_id "ENSRNOG00000075184"; gene_version "1"; transcript_id "ENSRNOT00000020932"; transcript_version "9"; exon_number "3"; gene_name "Tuba1c"; gene_source "ensembl"; gene_biotype "protein_coding"; transcript_name "Tuba1c-201"; transcript_source "ensembl"; transcript_biotype "protein_coding"; protein_id "ENSRNOP00000020932"; protein_version "8";
7	ensembl	exon	132075047	132075195	0	+	.	gene_id "ENSRNOG00000075184"; gene_version "1"; transcript_id "ENSRNOT00000020932"; transcript_version "9"; exon_number "4"; gene_name "Tuba1c"; gene_source "ensembl"; gene_biotype "protein_coding"; transcript_name "Tuba1c-201"; transcript_source "ensembl"; transcript_biotype "protein_coding"; exon_id "ENSRNOE00000668960"; exon_version "2";
7	ensembl	CDS	132075047	132075195	0	+	2	gene_id "ENSRNOG00000075184"; gene_version "1"; transcript_id "ENSRNOT00000020932"; transcript_version "9"; exon_number "4"; gene_name "Tuba1c"; gene_source "ensembl"; gene_biotype "protein_coding"; transcript_name "Tuba1c-201"; transcript_source "ensembl"; transcript_biotype "protein_coding"; protein_id "ENSRNOP00000020932"; protein_version "8";
7	ensembl	exon	132075047	132075195	0	+	.	gene_id "ENSRNOG00000075184"; gene_version "1"; transcript_id "ENSRNOT00000120720"; transcript_version "2"; exon_number "3"; gene_name "Tuba1c"; gene_source "ensembl"; gene_biotype "protein_coding"; transcript_name "Tuba1c-202"; transcript_source "ensembl"; transcript_biotype "protein_coding"; exon_id "ENSRNOE00000668960"; exon_version "2"; tag "Ensembl_canonical";
7	ensembl	CDS	132075047	132075195	0	+	2	gene_id "ENSRNOG00000075184"; gene_version "1"; transcript_id "ENSRNOT00000120720"; transcript_version "2"; exon_number "3"; gene_name "Tuba1c"; gene_source "ensembl"; gene_biotype "protein_coding"; transcript_name "Tuba1c-202"; transcript_source "ensembl"; transcript_biotype "protein_coding"; protein_id "ENSRNOP00000109253"; protein_version "1"; tag "Ensembl_canonical";
7	ENSEMBL114_rn	exon	132075047	132075195	0.134869969641985	+	.	gene_id "ENSRNOG00000075184"; transcript_id "ENSRNOG00000075184_tx_16"; exon_id "7_132075047_132075195_+"; exonnum "4"; txlen "2055";
7	ENSEMBL114_rn	exon	132075047	132075195	0.104316577243727	+	.	gene_id "ENSRNOG00000075184"; transcript_id "ENSRNOG00000075184_tx_17"; exon_id "7_132075047_132075195_+"; exonnum "4"; txlen "1528";
7	ensembl	CDS	132077511	132078482	0	+	0	gene_id "ENSRNOG00000075184"; gene_version "1"; transcript_id "ENSRNOT00000020932"; transcript_version "9"; exon_number "5"; gene_name "Tuba1c"; gene_source "ensembl"; gene_biotype "protein_coding"; transcript_name "Tuba1c-201"; transcript_source "ensembl"; transcript_biotype "protein_coding"; protein_id "ENSRNOP00000020932"; protein_version "8";
7	ensembl	CDS	132077511	132078482	0	+	0	gene_id "ENSRNOG00000075184"; gene_version "1"; transcript_id "ENSRNOT00000120720"; transcript_version "2"; exon_number "4"; gene_name "Tuba1c"; gene_source "ensembl"; gene_biotype "protein_coding"; transcript_name "Tuba1c-202"; transcript_source "ensembl"; transcript_biotype "protein_coding"; protein_id "ENSRNOP00000109253"; protein_version "1"; tag "Ensembl_canonical";
7	ensembl	exon	132077511	132078503	0	+	.	gene_id "ENSRNOG00000075184"; gene_version "1"; transcript_id "ENSRNOT00000020932"; transcript_version "9"; exon_number "5"; gene_name "Tuba1c"; gene_source "ensembl"; gene_biotype "protein_coding"; transcript_name "Tuba1c-201"; transcript_source "ensembl"; transcript_biotype "protein_coding"; exon_id "ENSRNOE00000286526"; exon_version "5";
7	ENSEMBL114_rn	exon	132077511	132078503	0.134869969641985	+	.	gene_id "ENSRNOG00000075184"; transcript_id "ENSRNOG00000075184_tx_16"; exon_id "7_132077511_132078503_+"; exonnum "5"; txlen "2055";
7	ENSEMBL114_rn	exon	132077511	132078503	0.104316577243727	+	.	gene_id "ENSRNOG00000075184"; transcript_id "ENSRNOG00000075184_tx_17"; exon_id "7_132077511_132078503_+"; exonnum "5"; txlen "1528";
7	ensembl	exon	132077511	132079311	0	+	.	gene_id "ENSRNOG00000075184"; gene_version "1"; transcript_id "ENSRNOT00000120720"; transcript_version "2"; exon_number "4"; gene_name "Tuba1c"; gene_source "ensembl"; gene_biotype "protein_coding"; transcript_name "Tuba1c-202"; transcript_source "ensembl"; transcript_biotype "protein_coding"; exon_id "ENSRNOE00000668959"; exon_version "2"; tag "Ensembl_canonical";
7	ensembl	stop_codon	132078483	132078485	0	+	0	gene_id "ENSRNOG00000075184"; gene_version "1"; transcript_id "ENSRNOT00000020932"; transcript_version "9"; exon_number "5"; gene_name "Tuba1c"; gene_source "ensembl"; gene_biotype "protein_coding"; transcript_name "Tuba1c-201"; transcript_source "ensembl"; transcript_biotype "protein_coding";
7	ensembl	stop_codon	132078483	132078485	0	+	0	gene_id "ENSRNOG00000075184"; gene_version "1"; transcript_id "ENSRNOT00000120720"; transcript_version "2"; exon_number "4"; gene_name "Tuba1c"; gene_source "ensembl"; gene_biotype "protein_coding"; transcript_name "Tuba1c-202"; transcript_source "ensembl"; transcript_biotype "protein_coding"; tag "Ensembl_canonical";
7	ensembl	three_prime_utr	132078486	132078503	0	+	.	gene_id "ENSRNOG00000075184"; gene_version "1"; transcript_id "ENSRNOT00000020932"; transcript_version "9"; gene_name "Tuba1c"; gene_source "ensembl"; gene_biotype "protein_coding"; transcript_name "Tuba1c-201"; transcript_source "ensembl"; transcript_biotype "protein_coding";
7	ensembl	three_prime_utr	132078486	132079311	0	+	.	gene_id "ENSRNOG00000075184"; gene_version "1"; transcript_id "ENSRNOT00000120720"; transcript_version "2"; gene_name "Tuba1c"; gene_source "ensembl"; gene_biotype "protein_coding"; transcript_name "Tuba1c-202"; transcript_source "ensembl"; transcript_biotype "protein_coding"; tag "Ensembl_canonical";
7	ensembl	five_prime_utr	132097285	132097317	0	+	.	gene_id "ENSRNOG00000052880"; gene_version "3"; transcript_id "ENSRNOT00000123666"; transcript_version "1"; gene_name "Prph"; gene_source "ensembl"; gene_biotype "protein_coding"; transcript_name "Prph-203"; transcript_source "ensembl"; transcript_biotype "protein_coding";
7	ensembl	five_prime_utr	132097285	132097317	0	+	.	gene_id "ENSRNOG00000052880"; gene_version "3"; transcript_id "ENSRNOT00000094354"; transcript_version "2"; gene_name "Prph"; gene_source "ensembl"; gene_biotype "protein_coding"; transcript_name "Prph-202"; transcript_source "ensembl"; transcript_biotype "protein_coding"; tag "Ensembl_canonical";
7	ensembl	five_prime_utr	132097285	132097317	0	+	.	gene_id "ENSRNOG00000052880"; gene_version "3"; transcript_id "ENSRNOT00000089211"; transcript_version "3"; gene_name "Prph"; gene_source "ensembl"; gene_biotype "protein_coding"; transcript_name "Prph-201"; transcript_source "ensembl"; transcript_biotype "protein_coding";
7	ensembl	exon	132097285	132097871	0	+	.	gene_id "ENSRNOG00000052880"; gene_version "3"; transcript_id "ENSRNOT00000123666"; transcript_version "1"; exon_number "1"; gene_name "Prph"; gene_source "ensembl"; gene_biotype "protein_coding"; transcript_name "Prph-203"; transcript_source "ensembl"; transcript_biotype "protein_coding"; exon_id "ENSRNOE00000562467"; exon_version "2";
7	ensembl	exon	132097285	132097871	0	+	.	gene_id "ENSRNOG00000052880"; gene_version "3"; transcript_id "ENSRNOT00000094354"; transcript_version "2"; exon_number "1"; gene_name "Prph"; gene_source "ensembl"; gene_biotype "protein_coding"; transcript_name "Prph-202"; transcript_source "ensembl"; transcript_biotype "protein_coding"; exon_id "ENSRNOE00000562467"; exon_version "2"; tag "Ensembl_canonical";
7	ensembl	exon	132097285	132097871	0	+	.	gene_id "ENSRNOG00000052880"; gene_version "3"; transcript_id "ENSRNOT00000089211"; transcript_version "3"; exon_number "1"; gene_name "Prph"; gene_source "ensembl"; gene_biotype "protein_coding"; transcript_name "Prph-201"; transcript_source "ensembl"; transcript_biotype "protein_coding"; exon_id "ENSRNOE00000562467"; exon_version "2";
7	ensembl	transcript	132097285	132099861	0	+	.	gene_id "ENSRNOG00000052880"; gene_version "3"; transcript_id "ENSRNOT00000123666"; transcript_version "1"; gene_name "Prph"; gene_source "ensembl"; gene_biotype "protein_coding"; transcript_name "Prph-203"; transcript_source "ensembl"; transcript_biotype "protein_coding";
7	ensembl	gene	132097285	132101068	0	+	.	gene_id "ENSRNOG00000052880"; gene_version "3"; gene_name "Prph"; gene_source "ensembl"; gene_biotype "protein_coding";
7	ensembl	transcript	132097285	132101068	0	+	.	gene_id "ENSRNOG00000052880"; gene_version "3"; transcript_id "ENSRNOT00000094354"; transcript_version "2"; gene_name "Prph"; gene_source "ensembl"; gene_biotype "protein_coding"; transcript_name "Prph-202"; transcript_source "ensembl"; transcript_biotype "protein_coding"; tag "Ensembl_canonical";
7	ensembl	transcript	132097285	132101068	0	+	.	gene_id "ENSRNOG00000052880"; gene_version "3"; transcript_id "ENSRNOT00000089211"; transcript_version "3"; gene_name "Prph"; gene_source "ensembl"; gene_biotype "protein_coding"; transcript_name "Prph-201"; transcript_source "ensembl"; transcript_biotype "protein_coding";
7	ensembl	start_codon	132097318	132097320	0	+	0	gene_id "ENSRNOG00000052880"; gene_version "3"; transcript_id "ENSRNOT00000123666"; transcript_version "1"; exon_number "1"; gene_name "Prph"; gene_source "ensembl"; gene_biotype "protein_coding"; transcript_name "Prph-203"; transcript_source "ensembl"; transcript_biotype "protein_coding";
7	ensembl	start_codon	132097318	132097320	0	+	0	gene_id "ENSRNOG00000052880"; gene_version "3"; transcript_id "ENSRNOT00000094354"; transcript_version "2"; exon_number "1"; gene_name "Prph"; gene_source "ensembl"; gene_biotype "protein_coding"; transcript_name "Prph-202"; transcript_source "ensembl"; transcript_biotype "protein_coding"; tag "Ensembl_canonical";
7	ensembl	start_codon	132097318	132097320	0	+	0	gene_id "ENSRNOG00000052880"; gene_version "3"; transcript_id "ENSRNOT00000089211"; transcript_version "3"; exon_number "1"; gene_name "Prph"; gene_source "ensembl"; gene_biotype "protein_coding"; transcript_name "Prph-201"; transcript_source "ensembl"; transcript_biotype "protein_coding";
7	ensembl	CDS	132097318	132097871	0	+	0	gene_id "ENSRNOG00000052880"; gene_version "3"; transcript_id "ENSRNOT00000123666"; transcript_version "1"; exon_number "1"; gene_name "Prph"; gene_source "ensembl"; gene_biotype "protein_coding"; transcript_name "Prph-203"; transcript_source "ensembl"; transcript_biotype "protein_coding"; protein_id "ENSRNOP00000104861"; protein_version "1";
7	ensembl	CDS	132097318	132097871	0	+	0	gene_id "ENSRNOG00000052880"; gene_version "3"; transcript_id "ENSRNOT00000094354"; transcript_version "2"; exon_number "1"; gene_name "Prph"; gene_source "ensembl"; gene_biotype "protein_coding"; transcript_name "Prph-202"; transcript_source "ensembl"; transcript_biotype "protein_coding"; protein_id "ENSRNOP00000097710"; protein_version "2"; tag "Ensembl_canonical";
7	ensembl	CDS	132097318	132097871	0	+	0	gene_id "ENSRNOG00000052880"; gene_version "3"; transcript_id "ENSRNOT00000089211"; transcript_version "3"; exon_number "1"; gene_name "Prph"; gene_source "ensembl"; gene_biotype "protein_coding"; transcript_name "Prph-201"; transcript_source "ensembl"; transcript_biotype "protein_coding"; protein_id "ENSRNOP00000072008"; protein_version "2";
7	ensembl	exon	132098217	132098277	0	+	.	gene_id "ENSRNOG00000052880"; gene_version "3"; transcript_id "ENSRNOT00000123666"; transcript_version "1"; exon_number "2"; gene_name "Prph"; gene_source "ensembl"; gene_biotype "protein_coding"; transcript_name "Prph-203"; transcript_source "ensembl"; transcript_biotype "protein_coding"; exon_id "ENSRNOE00000533453"; exon_version "1";
7	ensembl	CDS	132098217	132098277	0	+	1	gene_id "ENSRNOG00000052880"; gene_version "3"; transcript_id "ENSRNOT00000123666"; transcript_version "1"; exon_number "2"; gene_name "Prph"; gene_source "ensembl"; gene_biotype "protein_coding"; transcript_name "Prph-203"; transcript_source "ensembl"; transcript_biotype "protein_coding"; protein_id "ENSRNOP00000104861"; protein_version "1";
7	ensembl	exon	132098217	132098277	0	+	.	gene_id "ENSRNOG00000052880"; gene_version "3"; transcript_id "ENSRNOT00000094354"; transcript_version "2"; exon_number "2"; gene_name "Prph"; gene_source "ensembl"; gene_biotype "protein_coding"; transcript_name "Prph-202"; transcript_source "ensembl"; transcript_biotype "protein_coding"; exon_id "ENSRNOE00000533453"; exon_version "1"; tag "Ensembl_canonical";
7	ensembl	CDS	132098217	132098277	0	+	1	gene_id "ENSRNOG00000052880"; gene_version "3"; transcript_id "ENSRNOT00000094354"; transcript_version "2"; exon_number "2"; gene_name "Prph"; gene_source "ensembl"; gene_biotype "protein_coding"; transcript_name "Prph-202"; transcript_source "ensembl"; transcript_biotype "protein_coding"; protein_id "ENSRNOP00000097710"; protein_version "2"; tag "Ensembl_canonical";
7	ensembl	exon	132098217	132098277	0	+	.	gene_id "ENSRNOG00000052880"; gene_version "3"; transcript_id "ENSRNOT00000089211"; transcript_version "3"; exon_number "2"; gene_name "Prph"; gene_source "ensembl"; gene_biotype "protein_coding"; transcript_name "Prph-201"; transcript_source "ensembl"; transcript_biotype "protein_coding"; exon_id "ENSRNOE00000533453"; exon_version "1";
7	ensembl	CDS	132098217	132098277	0	+	1	gene_id "ENSRNOG00000052880"; gene_version "3"; transcript_id "ENSRNOT00000089211"; transcript_version "3"; exon_number "2"; gene_name "Prph"; gene_source "ensembl"; gene_biotype "protein_coding"; transcript_name "Prph-201"; transcript_source "ensembl"; transcript_biotype "protein_coding"; protein_id "ENSRNOP00000072008"; protein_version "2";
7	ensembl	exon	132098460	132098555	0	+	.	gene_id "ENSRNOG00000052880"; gene_version "3"; transcript_id "ENSRNOT00000123666"; transcript_version "1"; exon_number "3"; gene_name "Prph"; gene_source "ensembl"; gene_biotype "protein_coding"; transcript_name "Prph-203"; transcript_source "ensembl"; transcript_biotype "protein_coding"; exon_id "ENSRNOE00000551356"; exon_version "1";
7	ensembl	CDS	132098460	132098555	0	+	0	gene_id "ENSRNOG00000052880"; gene_version "3"; transcript_id "ENSRNOT00000123666"; transcript_version "1"; exon_number "3"; gene_name "Prph"; gene_source "ensembl"; gene_biotype "protein_coding"; transcript_name "Prph-203"; transcript_source "ensembl"; transcript_biotype "protein_coding"; protein_id "ENSRNOP00000104861"; protein_version "1";
7	ensembl	exon	132098460	132098555	0	+	.	gene_id "ENSRNOG00000052880"; gene_version "3"; transcript_id "ENSRNOT00000094354"; transcript_version "2"; exon_number "3"; gene_name "Prph"; gene_source "ensembl"; gene_biotype "protein_coding"; transcript_name "Prph-202"; transcript_source "ensembl"; transcript_biotype "protein_coding"; exon_id "ENSRNOE00000551356"; exon_version "1"; tag "Ensembl_canonical";
7	ensembl	CDS	132098460	132098555	0	+	0	gene_id "ENSRNOG00000052880"; gene_version "3"; transcript_id "ENSRNOT00000094354"; transcript_version "2"; exon_number "3"; gene_name "Prph"; gene_source "ensembl"; gene_biotype "protein_coding"; transcript_name "Prph-202"; transcript_source "ensembl"; transcript_biotype "protein_coding"; protein_id "ENSRNOP00000097710"; protein_version "2"; tag "Ensembl_canonical";
7	ensembl	exon	132098460	132098555	0	+	.	gene_id "ENSRNOG00000052880"; gene_version "3"; transcript_id "ENSRNOT00000089211"; transcript_version "3"; exon_number "3"; gene_name "Prph"; gene_source "ensembl"; gene_biotype "protein_coding"; transcript_name "Prph-201"; transcript_source "ensembl"; transcript_biotype "protein_coding"; exon_id "ENSRNOE00000551356"; exon_version "1";
7	ensembl	CDS	132098460	132098555	0	+	0	gene_id "ENSRNOG00000052880"; gene_version "3"; transcript_id "ENSRNOT00000089211"; transcript_version "3"; exon_number "3"; gene_name "Prph"; gene_source "ensembl"; gene_biotype "protein_coding"; transcript_name "Prph-201"; transcript_source "ensembl"; transcript_biotype "protein_coding"; protein_id "ENSRNOP00000072008"; protein_version "2";
7	ensembl	exon	132098852	132099019	0	+	.	gene_id "ENSRNOG00000052880"; gene_version "3"; transcript_id "ENSRNOT00000123666"; transcript_version "1"; exon_number "4"; gene_name "Prph"; gene_source "ensembl"; gene_biotype "protein_coding"; transcript_name "Prph-203"; transcript_source "ensembl"; transcript_biotype "protein_coding"; exon_id "ENSRNOE00000570264"; exon_version "1";
7	ensembl	CDS	132098852	132099019	0	+	0	gene_id "ENSRNOG00000052880"; gene_version "3"; transcript_id "ENSRNOT00000123666"; transcript_version "1"; exon_number "4"; gene_name "Prph"; gene_source "ensembl"; gene_biotype "protein_coding"; transcript_name "Prph-203"; transcript_source "ensembl"; transcript_biotype "protein_coding"; protein_id "ENSRNOP00000104861"; protein_version "1";
7	ensembl	exon	132098852	132099019	0	+	.	gene_id "ENSRNOG00000052880"; gene_version "3"; transcript_id "ENSRNOT00000089211"; transcript_version "3"; exon_number "4"; gene_name "Prph"; gene_source "ensembl"; gene_biotype "protein_coding"; transcript_name "Prph-201"; transcript_source "ensembl"; transcript_biotype "protein_coding"; exon_id "ENSRNOE00000570264"; exon_version "1";
7	ensembl	CDS	132098852	132099019	0	+	0	gene_id "ENSRNOG00000052880"; gene_version "3"; transcript_id "ENSRNOT00000089211"; transcript_version "3"; exon_number "4"; gene_name "Prph"; gene_source "ensembl"; gene_biotype "protein_coding"; transcript_name "Prph-201"; transcript_source "ensembl"; transcript_biotype "protein_coding"; protein_id "ENSRNOP00000072008"; protein_version "2";
7	ensembl	exon	132098852	132099241	0	+	.	gene_id "ENSRNOG00000052880"; gene_version "3"; transcript_id "ENSRNOT00000094354"; transcript_version "2"; exon_number "4"; gene_name "Prph"; gene_source "ensembl"; gene_biotype "protein_coding"; transcript_name "Prph-202"; transcript_source "ensembl"; transcript_biotype "protein_coding"; exon_id "ENSRNOE00000627013"; exon_version "1"; tag "Ensembl_canonical";
7	ensembl	CDS	132098852	132099241	0	+	0	gene_id "ENSRNOG00000052880"; gene_version "3"; transcript_id "ENSRNOT00000094354"; transcript_version "2"; exon_number "4"; gene_name "Prph"; gene_source "ensembl"; gene_biotype "protein_coding"; transcript_name "Prph-202"; transcript_source "ensembl"; transcript_biotype "protein_coding"; protein_id "ENSRNOP00000097710"; protein_version "2"; tag "Ensembl_canonical";
7	ensembl	exon	132099116	132099241	0	+	.	gene_id "ENSRNOG00000052880"; gene_version "3"; transcript_id "ENSRNOT00000123666"; transcript_version "1"; exon_number "5"; gene_name "Prph"; gene_source "ensembl"; gene_biotype "protein_coding"; transcript_name "Prph-203"; transcript_source "ensembl"; transcript_biotype "protein_coding"; exon_id "ENSRNOE00000556120"; exon_version "1";
7	ensembl	CDS	132099116	132099241	0	+	0	gene_id "ENSRNOG00000052880"; gene_version "3"; transcript_id "ENSRNOT00000123666"; transcript_version "1"; exon_number "5"; gene_name "Prph"; gene_source "ensembl"; gene_biotype "protein_coding"; transcript_name "Prph-203"; transcript_source "ensembl"; transcript_biotype "protein_coding"; protein_id "ENSRNOP00000104861"; protein_version "1";
7	ensembl	exon	132099116	132099241	0	+	.	gene_id "ENSRNOG00000052880"; gene_version "3"; transcript_id "ENSRNOT00000089211"; transcript_version "3"; exon_number "5"; gene_name "Prph"; gene_source "ensembl"; gene_biotype "protein_coding"; transcript_name "Prph-201"; transcript_source "ensembl"; transcript_biotype "protein_coding"; exon_id "ENSRNOE00000556120"; exon_version "1";
7	ensembl	CDS	132099116	132099241	0	+	0	gene_id "ENSRNOG00000052880"; gene_version "3"; transcript_id "ENSRNOT00000089211"; transcript_version "3"; exon_number "5"; gene_name "Prph"; gene_source "ensembl"; gene_biotype "protein_coding"; transcript_name "Prph-201"; transcript_source "ensembl"; transcript_biotype "protein_coding"; protein_id "ENSRNOP00000072008"; protein_version "2";
7	ensembl	exon	132099325	132099545	0	+	.	gene_id "ENSRNOG00000052880"; gene_version "3"; transcript_id "ENSRNOT00000123666"; transcript_version "1"; exon_number "6"; gene_name "Prph"; gene_source "ensembl"; gene_biotype "protein_coding"; transcript_name "Prph-203"; transcript_source "ensembl"; transcript_biotype "protein_coding"; exon_id "ENSRNOE00000521805"; exon_version "1";
7	ensembl	CDS	132099325	132099545	0	+	0	gene_id "ENSRNOG00000052880"; gene_version "3"; transcript_id "ENSRNOT00000123666"; transcript_version "1"; exon_number "6"; gene_name "Prph"; gene_source "ensembl"; gene_biotype "protein_coding"; transcript_name "Prph-203"; transcript_source "ensembl"; transcript_biotype "protein_coding"; protein_id "ENSRNOP00000104861"; protein_version "1";
7	ensembl	exon	132099325	132099545	0	+	.	gene_id "ENSRNOG00000052880"; gene_version "3"; transcript_id "ENSRNOT00000094354"; transcript_version "2"; exon_number "5"; gene_name "Prph"; gene_source "ensembl"; gene_biotype "protein_coding"; transcript_name "Prph-202"; transcript_source "ensembl"; transcript_biotype "protein_coding"; exon_id "ENSRNOE00000521805"; exon_version "1"; tag "Ensembl_canonical";
7	ensembl	CDS	132099325	132099545	0	+	0	gene_id "ENSRNOG00000052880"; gene_version "3"; transcript_id "ENSRNOT00000094354"; transcript_version "2"; exon_number "5"; gene_name "Prph"; gene_source "ensembl"; gene_biotype "protein_coding"; transcript_name "Prph-202"; transcript_source "ensembl"; transcript_biotype "protein_coding"; protein_id "ENSRNOP00000097710"; protein_version "2"; tag "Ensembl_canonical";
7	ensembl	exon	132099325	132099545	0	+	.	gene_id "ENSRNOG00000052880"; gene_version "3"; transcript_id "ENSRNOT00000089211"; transcript_version "3"; exon_number "6"; gene_name "Prph"; gene_source "ensembl"; gene_biotype "protein_coding"; transcript_name "Prph-201"; transcript_source "ensembl"; transcript_biotype "protein_coding"; exon_id "ENSRNOE00000521805"; exon_version "1";
7	ensembl	CDS	132099325	132099545	0	+	0	gene_id "ENSRNOG00000052880"; gene_version "3"; transcript_id "ENSRNOT00000089211"; transcript_version "3"; exon_number "6"; gene_name "Prph"; gene_source "ensembl"; gene_biotype "protein_coding"; transcript_name "Prph-201"; transcript_source "ensembl"; transcript_biotype "protein_coding"; protein_id "ENSRNOP00000072008"; protein_version "2";
7	ensembl	exon	132099634	132099683	0	+	.	gene_id "ENSRNOG00000052880"; gene_version "3"; transcript_id "ENSRNOT00000094354"; transcript_version "2"; exon_number "6"; gene_name "Prph"; gene_source "ensembl"; gene_biotype "protein_coding"; transcript_name "Prph-202"; transcript_source "ensembl"; transcript_biotype "protein_coding"; exon_id "ENSRNOE00000575059"; exon_version "1"; tag "Ensembl_canonical";
7	ensembl	CDS	132099634	132099683	0	+	1	gene_id "ENSRNOG00000052880"; gene_version "3"; transcript_id "ENSRNOT00000094354"; transcript_version "2"; exon_number "6"; gene_name "Prph"; gene_source "ensembl"; gene_biotype "protein_coding"; transcript_name "Prph-202"; transcript_source "ensembl"; transcript_biotype "protein_coding"; protein_id "ENSRNOP00000097710"; protein_version "2"; tag "Ensembl_canonical";
7	ensembl	exon	132099634	132099683	0	+	.	gene_id "ENSRNOG00000052880"; gene_version "3"; transcript_id "ENSRNOT00000089211"; transcript_version "3"; exon_number "7"; gene_name "Prph"; gene_source "ensembl"; gene_biotype "protein_coding"; transcript_name "Prph-201"; transcript_source "ensembl"; transcript_biotype "protein_coding"; exon_id "ENSRNOE00000575059"; exon_version "1";
7	ensembl	CDS	132099634	132099683	0	+	1	gene_id "ENSRNOG00000052880"; gene_version "3"; transcript_id "ENSRNOT00000089211"; transcript_version "3"; exon_number "7"; gene_name "Prph"; gene_source "ensembl"; gene_biotype "protein_coding"; transcript_name "Prph-201"; transcript_source "ensembl"; transcript_biotype "protein_coding"; protein_id "ENSRNOP00000072008"; protein_version "2";
7	ensembl	CDS	132099753	132099831	0	+	1	gene_id "ENSRNOG00000052880"; gene_version "3"; transcript_id "ENSRNOT00000123666"; transcript_version "1"; exon_number "7"; gene_name "Prph"; gene_source "ensembl"; gene_biotype "protein_coding"; transcript_name "Prph-203"; transcript_source "ensembl"; transcript_biotype "protein_coding"; protein_id "ENSRNOP00000104861"; protein_version "1";
7	ensembl	exon	132099753	132099861	0	+	.	gene_id "ENSRNOG00000052880"; gene_version "3"; transcript_id "ENSRNOT00000123666"; transcript_version "1"; exon_number "7"; gene_name "Prph"; gene_source "ensembl"; gene_biotype "protein_coding"; transcript_name "Prph-203"; transcript_source "ensembl"; transcript_biotype "protein_coding"; exon_id "ENSRNOE00000803108"; exon_version "1";
7	ensembl	stop_codon	132099832	132099834	0	+	0	gene_id "ENSRNOG00000052880"; gene_version "3"; transcript_id "ENSRNOT00000123666"; transcript_version "1"; exon_number "7"; gene_name "Prph"; gene_source "ensembl"; gene_biotype "protein_coding"; transcript_name "Prph-203"; transcript_source "ensembl"; transcript_biotype "protein_coding";
7	ensembl	three_prime_utr	132099835	132099861	0	+	.	gene_id "ENSRNOG00000052880"; gene_version "3"; transcript_id "ENSRNOT00000123666"; transcript_version "1"; gene_name "Prph"; gene_source "ensembl"; gene_biotype "protein_coding"; transcript_name "Prph-203"; transcript_source "ensembl"; transcript_biotype "protein_coding";
7	ensembl	exon	132099862	132099941	0	+	.	gene_id "ENSRNOG00000052880"; gene_version "3"; transcript_id "ENSRNOT00000094354"; transcript_version "2"; exon_number "7"; gene_name "Prph"; gene_source "ensembl"; gene_biotype "protein_coding"; transcript_name "Prph-202"; transcript_source "ensembl"; transcript_biotype "protein_coding"; exon_id "ENSRNOE00000572574"; exon_version "1"; tag "Ensembl_canonical";
7	ensembl	CDS	132099862	132099941	0	+	2	gene_id "ENSRNOG00000052880"; gene_version "3"; transcript_id "ENSRNOT00000094354"; transcript_version "2"; exon_number "7"; gene_name "Prph"; gene_source "ensembl"; gene_biotype "protein_coding"; transcript_name "Prph-202"; transcript_source "ensembl"; transcript_biotype "protein_coding"; protein_id "ENSRNOP00000097710"; protein_version "2"; tag "Ensembl_canonical";
7	ensembl	exon	132099862	132099941	0	+	.	gene_id "ENSRNOG00000052880"; gene_version "3"; transcript_id "ENSRNOT00000089211"; transcript_version "3"; exon_number "8"; gene_name "Prph"; gene_source "ensembl"; gene_biotype "protein_coding"; transcript_name "Prph-201"; transcript_source "ensembl"; transcript_biotype "protein_coding"; exon_id "ENSRNOE00000572574"; exon_version "1";
7	ensembl	CDS	132099862	132099941	0	+	2	gene_id "ENSRNOG00000052880"; gene_version "3"; transcript_id "ENSRNOT00000089211"; transcript_version "3"; exon_number "8"; gene_name "Prph"; gene_source "ensembl"; gene_biotype "protein_coding"; transcript_name "Prph-201"; transcript_source "ensembl"; transcript_biotype "protein_coding"; protein_id "ENSRNOP00000072008"; protein_version "2";
7	ensembl	CDS	132100698	132100763	0	+	0	gene_id "ENSRNOG00000052880"; gene_version "3"; transcript_id "ENSRNOT00000094354"; transcript_version "2"; exon_number "8"; gene_name "Prph"; gene_source "ensembl"; gene_biotype "protein_coding"; transcript_name "Prph-202"; transcript_source "ensembl"; transcript_biotype "protein_coding"; protein_id "ENSRNOP00000097710"; protein_version "2"; tag "Ensembl_canonical";
7	ensembl	CDS	132100698	132100763	0	+	0	gene_id "ENSRNOG00000052880"; gene_version "3"; transcript_id "ENSRNOT00000089211"; transcript_version "3"; exon_number "9"; gene_name "Prph"; gene_source "ensembl"; gene_biotype "protein_coding"; transcript_name "Prph-201"; transcript_source "ensembl"; transcript_biotype "protein_coding"; protein_id "ENSRNOP00000072008"; protein_version "2";
7	ensembl	exon	132100698	132101068	0	+	.	gene_id "ENSRNOG00000052880"; gene_version "3"; transcript_id "ENSRNOT00000094354"; transcript_version "2"; exon_number "8"; gene_name "Prph"; gene_source "ensembl"; gene_biotype "protein_coding"; transcript_name "Prph-202"; transcript_source "ensembl"; transcript_biotype "protein_coding"; exon_id "ENSRNOE00000548867"; exon_version "2"; tag "Ensembl_canonical";
7	ensembl	exon	132100698	132101068	0	+	.	gene_id "ENSRNOG00000052880"; gene_version "3"; transcript_id "ENSRNOT00000089211"; transcript_version "3"; exon_number "9"; gene_name "Prph"; gene_source "ensembl"; gene_biotype "protein_coding"; transcript_name "Prph-201"; transcript_source "ensembl"; transcript_biotype "protein_coding"; exon_id "ENSRNOE00000548867"; exon_version "2";
7	ensembl	stop_codon	132100764	132100766	0	+	0	gene_id "ENSRNOG00000052880"; gene_version "3"; transcript_id "ENSRNOT00000094354"; transcript_version "2"; exon_number "8"; gene_name "Prph"; gene_source "ensembl"; gene_biotype "protein_coding"; transcript_name "Prph-202"; transcript_source "ensembl"; transcript_biotype "protein_coding"; tag "Ensembl_canonical";
7	ensembl	stop_codon	132100764	132100766	0	+	0	gene_id "ENSRNOG00000052880"; gene_version "3"; transcript_id "ENSRNOT00000089211"; transcript_version "3"; exon_number "9"; gene_name "Prph"; gene_source "ensembl"; gene_biotype "protein_coding"; transcript_name "Prph-201"; transcript_source "ensembl"; transcript_biotype "protein_coding";
7	ensembl	three_prime_utr	132100767	132101068	0	+	.	gene_id "ENSRNOG00000052880"; gene_version "3"; transcript_id "ENSRNOT00000094354"; transcript_version "2"; gene_name "Prph"; gene_source "ensembl"; gene_biotype "protein_coding"; transcript_name "Prph-202"; transcript_source "ensembl"; transcript_biotype "protein_coding"; tag "Ensembl_canonical";
7	ensembl	three_prime_utr	132100767	132101068	0	+	.	gene_id "ENSRNOG00000052880"; gene_version "3"; transcript_id "ENSRNOT00000089211"; transcript_version "3"; gene_name "Prph"; gene_source "ensembl"; gene_biotype "protein_coding"; transcript_name "Prph-201"; transcript_source "ensembl"; transcript_biotype "protein_coding";
7	ensembl	exon	132101826	132101929	0	+	.	gene_id "ENSRNOG00000073477"; gene_version "1"; transcript_id "ENSRNOT00000166356"; transcript_version "1"; exon_number "1"; gene_source "ensembl"; gene_biotype "lncRNA"; transcript_source "ensembl"; transcript_biotype "lncRNA"; exon_id "ENSRNOE00000723483"; exon_version "1"; tag "Ensembl_canonical";
7	ENSEMBL114_rn	exon	132101826	132101929	0.100056962775259	+	.	gene_id "ENSRNOG00000073477"; transcript_id "ENSRNOG00000073477_tx_1"; exon_id "7_132101826_132101929_+"; exonnum "1"; txlen "611";
7	ensembl	gene	132101826	132105124	0	+	.	gene_id "ENSRNOG00000073477"; gene_version "1"; gene_source "ensembl"; gene_biotype "lncRNA";
7	ensembl	transcript	132101826	132105124	0	+	.	gene_id "ENSRNOG00000073477"; gene_version "1"; transcript_id "ENSRNOT00000166356"; transcript_version "1"; gene_source "ensembl"; gene_biotype "lncRNA"; transcript_source "ensembl"; transcript_biotype "lncRNA"; tag "Ensembl_canonical";
7	sraer114_es	exon	132103143	132103281	0.0154153747151315	+	.	gene_id "ENSRNOG00000073477"; transcript_id "ENSRNOG00000073477_tx_3"; exon_id "7_132103143_132103281_+"; exonnum "1"; txlen "646";
7	sraer114_es	exon	132103143	132103281	0.0116658874699843	+	.	gene_id "ENSRNOG00000073477"; transcript_id "ENSRNOG00000073477_tx_4"; exon_id "7_132103143_132103281_+"; exonnum "1"; txlen "584";
7	sraer114_es	exon	132103143	132103281	0.00980972103337494	+	.	gene_id "ENSRNOG00000073477"; transcript_id "ENSRNOG00000073477_tx_5"; exon_id "7_132103143_132103281_+"; exonnum "1"; txlen "751";
7	ensembl	exon	132103688	132103766	0	+	.	gene_id "ENSRNOG00000073477"; gene_version "1"; transcript_id "ENSRNOT00000166356"; transcript_version "1"; exon_number "2"; gene_source "ensembl"; gene_biotype "lncRNA"; transcript_source "ensembl"; transcript_biotype "lncRNA"; exon_id "ENSRNOE00000687941"; exon_version "1"; tag "Ensembl_canonical";
7	ENSEMBL114_rn	exon	132103688	132103766	0.0116658874699843	+	.	gene_id "ENSRNOG00000073477"; transcript_id "ENSRNOG00000073477_tx_4"; exon_id "7_132103688_132103766_+"; exonnum "2"; txlen "584";
7	sraer114_mid	exon	132103804	132103944	0.100056962775259	+	.	gene_id "ENSRNOG00000073477"; transcript_id "ENSRNOG00000073477_tx_1"; exon_id "7_132103804_132103944_+"; exonnum "2"; txlen "611";
7	sraer114_mid	exon	132103804	132103944	0.0154153747151315	+	.	gene_id "ENSRNOG00000073477"; transcript_id "ENSRNOG00000073477_tx_3"; exon_id "7_132103804_132103944_+"; exonnum "2"; txlen "646";
7	sraer114_mid	exon	132103804	132103944	0.00980972103337494	+	.	gene_id "ENSRNOG00000073477"; transcript_id "ENSRNOG00000073477_tx_5"; exon_id "7_132103804_132103944_+"; exonnum "2"; txlen "751";
7	ensembl	exon	132103873	132103944	0	+	.	gene_id "ENSRNOG00000073477"; gene_version "1"; transcript_id "ENSRNOT00000166356"; transcript_version "1"; exon_number "3"; gene_source "ensembl"; gene_biotype "lncRNA"; transcript_source "ensembl"; transcript_biotype "lncRNA"; exon_id "ENSRNOE00000767775"; exon_version "1"; tag "Ensembl_canonical";
7	sraer114_mid	exon	132104231	132104335	0.00980972103337494	+	.	gene_id "ENSRNOG00000073477"; transcript_id "ENSRNOG00000073477_tx_5"; exon_id "7_132104231_132104335_+"; exonnum "3"; txlen "751";
7	ensembl	exon	132104759	132105124	0	+	.	gene_id "ENSRNOG00000073477"; gene_version "1"; transcript_id "ENSRNOT00000166356"; transcript_version "1"; exon_number "4"; gene_source "ensembl"; gene_biotype "lncRNA"; transcript_source "ensembl"; transcript_biotype "lncRNA"; exon_id "ENSRNOE00000744000"; exon_version "1"; tag "Ensembl_canonical";
7	ENSEMBL114_rn	exon	132104759	132105124	0.100056962775259	+	.	gene_id "ENSRNOG00000073477"; transcript_id "ENSRNOG00000073477_tx_1"; exon_id "7_132104759_132105124_+"; exonnum "3"; txlen "611";
7	ENSEMBL114_rn	exon	132104759	132105124	0.0154153747151315	+	.	gene_id "ENSRNOG00000073477"; transcript_id "ENSRNOG00000073477_tx_3"; exon_id "7_132104759_132105124_+"; exonnum "3"; txlen "646";
7	ENSEMBL114_rn	exon	132104759	132105124	0.0116658874699843	+	.	gene_id "ENSRNOG00000073477"; transcript_id "ENSRNOG00000073477_tx_4"; exon_id "7_132104759_132105124_+"; exonnum "3"; txlen "584";
7	ENSEMBL114_rn	exon	132104759	132105124	0.00980972103337494	+	.	gene_id "ENSRNOG00000073477"; transcript_id "ENSRNOG00000073477_tx_5"; exon_id "7_132104759_132105124_+"; exonnum "4"; txlen "751";
7	ensembl	exon	132113433	132113586	0	+	.	gene_id "ENSRNOG00000060703"; gene_version "3"; transcript_id "ENSRNOT00000089448"; transcript_version "3"; exon_number "1"; gene_name "Troap"; gene_source "ensembl"; gene_biotype "protein_coding"; transcript_name "Troap-201"; transcript_source "ensembl"; transcript_biotype "protein_coding"; exon_id "ENSRNOE00000570277"; exon_version "2"; tag "Ensembl_canonical";
7	ensembl	five_prime_utr	132113433	132113586	0	+	.	gene_id "ENSRNOG00000060703"; gene_version "3"; transcript_id "ENSRNOT00000089448"; transcript_version "3"; gene_name "Troap"; gene_source "ensembl"; gene_biotype "protein_coding"; transcript_name "Troap-201"; transcript_source "ensembl"; transcript_biotype "protein_coding"; tag "Ensembl_canonical";
7	ensembl	transcript	132113433	132121293	0	+	.	gene_id "ENSRNOG00000060703"; gene_version "3"; transcript_id "ENSRNOT00000089448"; transcript_version "3"; gene_name "Troap"; gene_source "ensembl"; gene_biotype "protein_coding"; transcript_name "Troap-201"; transcript_source "ensembl"; transcript_biotype "protein_coding"; tag "Ensembl_canonical";
7	ensembl	gene	132113433	132121294	0	+	.	gene_id "ENSRNOG00000060703"; gene_version "3"; gene_name "Troap"; gene_source "ensembl"; gene_biotype "protein_coding";
7	ensembl	exon	132113471	132113586	0	+	.	gene_id "ENSRNOG00000060703"; gene_version "3"; transcript_id "ENSRNOT00000112650"; transcript_version "2"; exon_number "1"; gene_name "Troap"; gene_source "ensembl"; gene_biotype "protein_coding"; transcript_name "Troap-202"; transcript_source "ensembl"; transcript_biotype "protein_coding"; exon_id "ENSRNOE00000645872"; exon_version "2";
7	ensembl	five_prime_utr	132113471	132113586	0	+	.	gene_id "ENSRNOG00000060703"; gene_version "3"; transcript_id "ENSRNOT00000112650"; transcript_version "2"; gene_name "Troap"; gene_source "ensembl"; gene_biotype "protein_coding"; transcript_name "Troap-202"; transcript_source "ensembl"; transcript_biotype "protein_coding";
7	ENSEMBL114_rn	exon	132113471	132113586	12.6948873376269	+	.	gene_id "ENSRNOG00000060703"; transcript_id "ENSRNOG00000060703_tx_3"; exon_id "7_132113471_132113586_+"; exonnum "1"; txlen "2335";
7	ENSEMBL114_rn	exon	132113471	132113586	12.2586106580562	+	.	gene_id "ENSRNOG00000060703"; transcript_id "ENSRNOG00000060703_tx_4"; exon_id "7_132113471_132113586_+"; exonnum "1"; txlen "2197";
7	ensembl	transcript	132113471	132121294	0	+	.	gene_id "ENSRNOG00000060703"; gene_version "3"; transcript_id "ENSRNOT00000112650"; transcript_version "2"; gene_name "Troap"; gene_source "ensembl"; gene_biotype "protein_coding"; transcript_name "Troap-202"; transcript_source "ensembl"; transcript_biotype "protein_coding";
7	ensembl	five_prime_utr	132113832	132113836	0	+	.	gene_id "ENSRNOG00000060703"; gene_version "3"; transcript_id "ENSRNOT00000112650"; transcript_version "2"; gene_name "Troap"; gene_source "ensembl"; gene_biotype "protein_coding"; transcript_name "Troap-202"; transcript_source "ensembl"; transcript_biotype "protein_coding";
7	ensembl	five_prime_utr	132113832	132113836	0	+	.	gene_id "ENSRNOG00000060703"; gene_version "3"; transcript_id "ENSRNOT00000089448"; transcript_version "3"; gene_name "Troap"; gene_source "ensembl"; gene_biotype "protein_coding"; transcript_name "Troap-201"; transcript_source "ensembl"; transcript_biotype "protein_coding"; tag "Ensembl_canonical";
7	ensembl	exon	132113832	132113980	0	+	.	gene_id "ENSRNOG00000060703"; gene_version "3"; transcript_id "ENSRNOT00000112650"; transcript_version "2"; exon_number "2"; gene_name "Troap"; gene_source "ensembl"; gene_biotype "protein_coding"; transcript_name "Troap-202"; transcript_source "ensembl"; transcript_biotype "protein_coding"; exon_id "ENSRNOE00000564585"; exon_version "1";
7	ensembl	exon	132113832	132113980	0	+	.	gene_id "ENSRNOG00000060703"; gene_version "3"; transcript_id "ENSRNOT00000089448"; transcript_version "3"; exon_number "2"; gene_name "Troap"; gene_source "ensembl"; gene_biotype "protein_coding"; transcript_name "Troap-201"; transcript_source "ensembl"; transcript_biotype "protein_coding"; exon_id "ENSRNOE00000564585"; exon_version "1"; tag "Ensembl_canonical";
7	ENSEMBL114_rn	exon	132113832	132113980	12.6948873376269	+	.	gene_id "ENSRNOG00000060703"; transcript_id "ENSRNOG00000060703_tx_3"; exon_id "7_132113832_132113980_+"; exonnum "2"; txlen "2335";
7	ENSEMBL114_rn	exon	132113832	132113980	12.2586106580562	+	.	gene_id "ENSRNOG00000060703"; transcript_id "ENSRNOG00000060703_tx_4"; exon_id "7_132113832_132113980_+"; exonnum "2"; txlen "2197";
7	ensembl	start_codon	132113837	132113839	0	+	0	gene_id "ENSRNOG00000060703"; gene_version "3"; transcript_id "ENSRNOT00000112650"; transcript_version "2"; exon_number "2"; gene_name "Troap"; gene_source "ensembl"; gene_biotype "protein_coding"; transcript_name "Troap-202"; transcript_source "ensembl"; transcript_biotype "protein_coding";
7	ensembl	start_codon	132113837	132113839	0	+	0	gene_id "ENSRNOG00000060703"; gene_version "3"; transcript_id "ENSRNOT00000089448"; transcript_version "3"; exon_number "2"; gene_name "Troap"; gene_source "ensembl"; gene_biotype "protein_coding"; transcript_name "Troap-201"; transcript_source "ensembl"; transcript_biotype "protein_coding"; tag "Ensembl_canonical";
7	ensembl	CDS	132113837	132113980	0	+	0	gene_id "ENSRNOG00000060703"; gene_version "3"; transcript_id "ENSRNOT00000112650"; transcript_version "2"; exon_number "2"; gene_name "Troap"; gene_source "ensembl"; gene_biotype "protein_coding"; transcript_name "Troap-202"; transcript_source "ensembl"; transcript_biotype "protein_coding"; protein_id "ENSRNOP00000097449"; protein_version "1";
7	ensembl	CDS	132113837	132113980	0	+	0	gene_id "ENSRNOG00000060703"; gene_version "3"; transcript_id "ENSRNOT00000089448"; transcript_version "3"; exon_number "2"; gene_name "Troap"; gene_source "ensembl"; gene_biotype "protein_coding"; transcript_name "Troap-201"; transcript_source "ensembl"; transcript_biotype "protein_coding"; protein_id "ENSRNOP00000071862"; protein_version "1"; tag "Ensembl_canonical";
7	ensembl	exon	132114088	132114274	0	+	.	gene_id "ENSRNOG00000060703"; gene_version "3"; transcript_id "ENSRNOT00000112650"; transcript_version "2"; exon_number "3"; gene_name "Troap"; gene_source "ensembl"; gene_biotype "protein_coding"; transcript_name "Troap-202"; transcript_source "ensembl"; transcript_biotype "protein_coding"; exon_id "ENSRNOE00000519714"; exon_version "1";
7	ensembl	CDS	132114088	132114274	0	+	0	gene_id "ENSRNOG00000060703"; gene_version "3"; transcript_id "ENSRNOT00000112650"; transcript_version "2"; exon_number "3"; gene_name "Troap"; gene_source "ensembl"; gene_biotype "protein_coding"; transcript_name "Troap-202"; transcript_source "ensembl"; transcript_biotype "protein_coding"; protein_id "ENSRNOP00000097449"; protein_version "1";
7	ensembl	exon	132114088	132114274	0	+	.	gene_id "ENSRNOG00000060703"; gene_version "3"; transcript_id "ENSRNOT00000089448"; transcript_version "3"; exon_number "3"; gene_name "Troap"; gene_source "ensembl"; gene_biotype "protein_coding"; transcript_name "Troap-201"; transcript_source "ensembl"; transcript_biotype "protein_coding"; exon_id "ENSRNOE00000519714"; exon_version "1"; tag "Ensembl_canonical";
7	ensembl	CDS	132114088	132114274	0	+	0	gene_id "ENSRNOG00000060703"; gene_version "3"; transcript_id "ENSRNOT00000089448"; transcript_version "3"; exon_number "3"; gene_name "Troap"; gene_source "ensembl"; gene_biotype "protein_coding"; transcript_name "Troap-201"; transcript_source "ensembl"; transcript_biotype "protein_coding"; protein_id "ENSRNOP00000071862"; protein_version "1"; tag "Ensembl_canonical";
7	ENSEMBL114_rn	exon	132114088	132114274	12.6948873376269	+	.	gene_id "ENSRNOG00000060703"; transcript_id "ENSRNOG00000060703_tx_3"; exon_id "7_132114088_132114274_+"; exonnum "3"; txlen "2335";
7	ENSEMBL114_rn	exon	132114088	132114274	12.2586106580562	+	.	gene_id "ENSRNOG00000060703"; transcript_id "ENSRNOG00000060703_tx_4"; exon_id "7_132114088_132114274_+"; exonnum "3"; txlen "2197";
7	ensembl	exon	132115420	132115580	0	+	.	gene_id "ENSRNOG00000060703"; gene_version "3"; transcript_id "ENSRNOT00000112650"; transcript_version "2"; exon_number "4"; gene_name "Troap"; gene_source "ensembl"; gene_biotype "protein_coding"; transcript_name "Troap-202"; transcript_source "ensembl"; transcript_biotype "protein_coding"; exon_id "ENSRNOE00000551315"; exon_version "1";
7	ensembl	CDS	132115420	132115580	0	+	2	gene_id "ENSRNOG00000060703"; gene_version "3"; transcript_id "ENSRNOT00000112650"; transcript_version "2"; exon_number "4"; gene_name "Troap"; gene_source "ensembl"; gene_biotype "protein_coding"; transcript_name "Troap-202"; transcript_source "ensembl"; transcript_biotype "protein_coding"; protein_id "ENSRNOP00000097449"; protein_version "1";
7	ensembl	exon	132115420	132115580	0	+	.	gene_id "ENSRNOG00000060703"; gene_version "3"; transcript_id "ENSRNOT00000089448"; transcript_version "3"; exon_number "4"; gene_name "Troap"; gene_source "ensembl"; gene_biotype "protein_coding"; transcript_name "Troap-201"; transcript_source "ensembl"; transcript_biotype "protein_coding"; exon_id "ENSRNOE00000551315"; exon_version "1"; tag "Ensembl_canonical";
7	ensembl	CDS	132115420	132115580	0	+	2	gene_id "ENSRNOG00000060703"; gene_version "3"; transcript_id "ENSRNOT00000089448"; transcript_version "3"; exon_number "4"; gene_name "Troap"; gene_source "ensembl"; gene_biotype "protein_coding"; transcript_name "Troap-201"; transcript_source "ensembl"; transcript_biotype "protein_coding"; protein_id "ENSRNOP00000071862"; protein_version "1"; tag "Ensembl_canonical";
7	ENSEMBL114_rn	exon	132115420	132115580	12.6948873376269	+	.	gene_id "ENSRNOG00000060703"; transcript_id "ENSRNOG00000060703_tx_3"; exon_id "7_132115420_132115580_+"; exonnum "4"; txlen "2335";
7	ENSEMBL114_rn	exon	132115420	132115580	12.2586106580562	+	.	gene_id "ENSRNOG00000060703"; transcript_id "ENSRNOG00000060703_tx_4"; exon_id "7_132115420_132115580_+"; exonnum "4"; txlen "2197";
7	ensembl	exon	132115665	132115802	0	+	.	gene_id "ENSRNOG00000060703"; gene_version "3"; transcript_id "ENSRNOT00000089448"; transcript_version "3"; exon_number "5"; gene_name "Troap"; gene_source "ensembl"; gene_biotype "protein_coding"; transcript_name "Troap-201"; transcript_source "ensembl"; transcript_biotype "protein_coding"; exon_id "ENSRNOE00000547801"; exon_version "1"; tag "Ensembl_canonical";
7	ensembl	CDS	132115665	132115802	0	+	0	gene_id "ENSRNOG00000060703"; gene_version "3"; transcript_id "ENSRNOT00000089448"; transcript_version "3"; exon_number "5"; gene_name "Troap"; gene_source "ensembl"; gene_biotype "protein_coding"; transcript_name "Troap-201"; transcript_source "ensembl"; transcript_biotype "protein_coding"; protein_id "ENSRNOP00000071862"; protein_version "1"; tag "Ensembl_canonical";
7	ENSEMBL114_rn	exon	132115665	132115802	12.6948873376269	+	.	gene_id "ENSRNOG00000060703"; transcript_id "ENSRNOG00000060703_tx_3"; exon_id "7_132115665_132115802_+"; exonnum "5"; txlen "2335";
7	ensembl	exon	132115980	132116062	0	+	.	gene_id "ENSRNOG00000060703"; gene_version "3"; transcript_id "ENSRNOT00000112650"; transcript_version "2"; exon_number "5"; gene_name "Troap"; gene_source "ensembl"; gene_biotype "protein_coding"; transcript_name "Troap-202"; transcript_source "ensembl"; transcript_biotype "protein_coding"; exon_id "ENSRNOE00000566949"; exon_version "1";
7	ensembl	CDS	132115980	132116062	0	+	0	gene_id "ENSRNOG00000060703"; gene_version "3"; transcript_id "ENSRNOT00000112650"; transcript_version "2"; exon_number "5"; gene_name "Troap"; gene_source "ensembl"; gene_biotype "protein_coding"; transcript_name "Troap-202"; transcript_source "ensembl"; transcript_biotype "protein_coding"; protein_id "ENSRNOP00000097449"; protein_version "1";
7	ensembl	exon	132115980	132116062	0	+	.	gene_id "ENSRNOG00000060703"; gene_version "3"; transcript_id "ENSRNOT00000089448"; transcript_version "3"; exon_number "6"; gene_name "Troap"; gene_source "ensembl"; gene_biotype "protein_coding"; transcript_name "Troap-201"; transcript_source "ensembl"; transcript_biotype "protein_coding"; exon_id "ENSRNOE00000566949"; exon_version "1"; tag "Ensembl_canonical";
7	ensembl	CDS	132115980	132116062	0	+	0	gene_id "ENSRNOG00000060703"; gene_version "3"; transcript_id "ENSRNOT00000089448"; transcript_version "3"; exon_number "6"; gene_name "Troap"; gene_source "ensembl"; gene_biotype "protein_coding"; transcript_name "Troap-201"; transcript_source "ensembl"; transcript_biotype "protein_coding"; protein_id "ENSRNOP00000071862"; protein_version "1"; tag "Ensembl_canonical";
7	ENSEMBL114_rn	exon	132115980	132116062	12.6948873376269	+	.	gene_id "ENSRNOG00000060703"; transcript_id "ENSRNOG00000060703_tx_3"; exon_id "7_132115980_132116062_+"; exonnum "6"; txlen "2335";
7	ENSEMBL114_rn	exon	132115980	132116062	12.2586106580562	+	.	gene_id "ENSRNOG00000060703"; transcript_id "ENSRNOG00000060703_tx_4"; exon_id "7_132115980_132116062_+"; exonnum "5"; txlen "2197";
7	ensembl	exon	132116399	132116475	0	+	.	gene_id "ENSRNOG00000060703"; gene_version "3"; transcript_id "ENSRNOT00000112650"; transcript_version "2"; exon_number "6"; gene_name "Troap"; gene_source "ensembl"; gene_biotype "protein_coding"; transcript_name "Troap-202"; transcript_source "ensembl"; transcript_biotype "protein_coding"; exon_id "ENSRNOE00000569714"; exon_version "1";
7	ensembl	CDS	132116399	132116475	0	+	1	gene_id "ENSRNOG00000060703"; gene_version "3"; transcript_id "ENSRNOT00000112650"; transcript_version "2"; exon_number "6"; gene_name "Troap"; gene_source "ensembl"; gene_biotype "protein_coding"; transcript_name "Troap-202"; transcript_source "ensembl"; transcript_biotype "protein_coding"; protein_id "ENSRNOP00000097449"; protein_version "1";
7	ensembl	exon	132116399	132116475	0	+	.	gene_id "ENSRNOG00000060703"; gene_version "3"; transcript_id "ENSRNOT00000089448"; transcript_version "3"; exon_number "7"; gene_name "Troap"; gene_source "ensembl"; gene_biotype "protein_coding"; transcript_name "Troap-201"; transcript_source "ensembl"; transcript_biotype "protein_coding"; exon_id "ENSRNOE00000569714"; exon_version "1"; tag "Ensembl_canonical";
7	ensembl	CDS	132116399	132116475	0	+	1	gene_id "ENSRNOG00000060703"; gene_version "3"; transcript_id "ENSRNOT00000089448"; transcript_version "3"; exon_number "7"; gene_name "Troap"; gene_source "ensembl"; gene_biotype "protein_coding"; transcript_name "Troap-201"; transcript_source "ensembl"; transcript_biotype "protein_coding"; protein_id "ENSRNOP00000071862"; protein_version "1"; tag "Ensembl_canonical";
7	ENSEMBL114_rn	exon	132116399	132116475	12.6948873376269	+	.	gene_id "ENSRNOG00000060703"; transcript_id "ENSRNOG00000060703_tx_3"; exon_id "7_132116399_132116475_+"; exonnum "7"; txlen "2335";
7	ENSEMBL114_rn	exon	132116399	132116475	12.2586106580562	+	.	gene_id "ENSRNOG00000060703"; transcript_id "ENSRNOG00000060703_tx_4"; exon_id "7_132116399_132116475_+"; exonnum "6"; txlen "2197";
7	sraer114_mid	exon	132116766	132116830	12.6948873376269	+	.	gene_id "ENSRNOG00000060703"; transcript_id "ENSRNOG00000060703_tx_3"; exon_id "7_132116766_132116830_+"; exonnum "8"; txlen "2335";
7	sraer114_mid	exon	132116766	132116830	12.2586106580562	+	.	gene_id "ENSRNOG00000060703"; transcript_id "ENSRNOG00000060703_tx_4"; exon_id "7_132116766_132116830_+"; exonnum "7"; txlen "2197";
7	ensembl	exon	132116915	132117030	0	+	.	gene_id "ENSRNOG00000060703"; gene_version "3"; transcript_id "ENSRNOT00000112650"; transcript_version "2"; exon_number "7"; gene_name "Troap"; gene_source "ensembl"; gene_biotype "protein_coding"; transcript_name "Troap-202"; transcript_source "ensembl"; transcript_biotype "protein_coding"; exon_id "ENSRNOE00000568255"; exon_version "1";
7	ensembl	CDS	132116915	132117030	0	+	2	gene_id "ENSRNOG00000060703"; gene_version "3"; transcript_id "ENSRNOT00000112650"; transcript_version "2"; exon_number "7"; gene_name "Troap"; gene_source "ensembl"; gene_biotype "protein_coding"; transcript_name "Troap-202"; transcript_source "ensembl"; transcript_biotype "protein_coding"; protein_id "ENSRNOP00000097449"; protein_version "1";
7	ensembl	exon	132116915	132117030	0	+	.	gene_id "ENSRNOG00000060703"; gene_version "3"; transcript_id "ENSRNOT00000089448"; transcript_version "3"; exon_number "8"; gene_name "Troap"; gene_source "ensembl"; gene_biotype "protein_coding"; transcript_name "Troap-201"; transcript_source "ensembl"; transcript_biotype "protein_coding"; exon_id "ENSRNOE00000568255"; exon_version "1"; tag "Ensembl_canonical";
7	ensembl	CDS	132116915	132117030	0	+	2	gene_id "ENSRNOG00000060703"; gene_version "3"; transcript_id "ENSRNOT00000089448"; transcript_version "3"; exon_number "8"; gene_name "Troap"; gene_source "ensembl"; gene_biotype "protein_coding"; transcript_name "Troap-201"; transcript_source "ensembl"; transcript_biotype "protein_coding"; protein_id "ENSRNOP00000071862"; protein_version "1"; tag "Ensembl_canonical";
7	ENSEMBL114_rn	exon	132116915	132117030	12.6948873376269	+	.	gene_id "ENSRNOG00000060703"; transcript_id "ENSRNOG00000060703_tx_3"; exon_id "7_132116915_132117030_+"; exonnum "9"; txlen "2335";
7	ENSEMBL114_rn	exon	132116915	132117030	12.2586106580562	+	.	gene_id "ENSRNOG00000060703"; transcript_id "ENSRNOG00000060703_tx_4"; exon_id "7_132116915_132117030_+"; exonnum "8"; txlen "2197";
7	ensembl	exon	132118949	132119032	0	+	.	gene_id "ENSRNOG00000060703"; gene_version "3"; transcript_id "ENSRNOT00000112650"; transcript_version "2"; exon_number "8"; gene_name "Troap"; gene_source "ensembl"; gene_biotype "protein_coding"; transcript_name "Troap-202"; transcript_source "ensembl"; transcript_biotype "protein_coding"; exon_id "ENSRNOE00000565407"; exon_version "1";
7	ensembl	CDS	132118949	132119032	0	+	0	gene_id "ENSRNOG00000060703"; gene_version "3"; transcript_id "ENSRNOT00000112650"; transcript_version "2"; exon_number "8"; gene_name "Troap"; gene_source "ensembl"; gene_biotype "protein_coding"; transcript_name "Troap-202"; transcript_source "ensembl"; transcript_biotype "protein_coding"; protein_id "ENSRNOP00000097449"; protein_version "1";
7	ensembl	exon	132118949	132119032	0	+	.	gene_id "ENSRNOG00000060703"; gene_version "3"; transcript_id "ENSRNOT00000089448"; transcript_version "3"; exon_number "9"; gene_name "Troap"; gene_source "ensembl"; gene_biotype "protein_coding"; transcript_name "Troap-201"; transcript_source "ensembl"; transcript_biotype "protein_coding"; exon_id "ENSRNOE00000565407"; exon_version "1"; tag "Ensembl_canonical";
7	ensembl	CDS	132118949	132119032	0	+	0	gene_id "ENSRNOG00000060703"; gene_version "3"; transcript_id "ENSRNOT00000089448"; transcript_version "3"; exon_number "9"; gene_name "Troap"; gene_source "ensembl"; gene_biotype "protein_coding"; transcript_name "Troap-201"; transcript_source "ensembl"; transcript_biotype "protein_coding"; protein_id "ENSRNOP00000071862"; protein_version "1"; tag "Ensembl_canonical";
7	ENSEMBL114_rn	exon	132118949	132119032	12.6948873376269	+	.	gene_id "ENSRNOG00000060703"; transcript_id "ENSRNOG00000060703_tx_3"; exon_id "7_132118949_132119032_+"; exonnum "10"; txlen "2335";
7	ENSEMBL114_rn	exon	132118949	132119032	12.2586106580562	+	.	gene_id "ENSRNOG00000060703"; transcript_id "ENSRNOG00000060703_tx_4"; exon_id "7_132118949_132119032_+"; exonnum "9"; txlen "2197";
7	ensembl	exon	132119187	132119246	0	+	.	gene_id "ENSRNOG00000060703"; gene_version "3"; transcript_id "ENSRNOT00000112650"; transcript_version "2"; exon_number "9"; gene_name "Troap"; gene_source "ensembl"; gene_biotype "protein_coding"; transcript_name "Troap-202"; transcript_source "ensembl"; transcript_biotype "protein_coding"; exon_id "ENSRNOE00000570498"; exon_version "1";
7	ensembl	CDS	132119187	132119246	0	+	0	gene_id "ENSRNOG00000060703"; gene_version "3"; transcript_id "ENSRNOT00000112650"; transcript_version "2"; exon_number "9"; gene_name "Troap"; gene_source "ensembl"; gene_biotype "protein_coding"; transcript_name "Troap-202"; transcript_source "ensembl"; transcript_biotype "protein_coding"; protein_id "ENSRNOP00000097449"; protein_version "1";
7	ensembl	exon	132119187	132119246	0	+	.	gene_id "ENSRNOG00000060703"; gene_version "3"; transcript_id "ENSRNOT00000089448"; transcript_version "3"; exon_number "10"; gene_name "Troap"; gene_source "ensembl"; gene_biotype "protein_coding"; transcript_name "Troap-201"; transcript_source "ensembl"; transcript_biotype "protein_coding"; exon_id "ENSRNOE00000570498"; exon_version "1"; tag "Ensembl_canonical";
7	ensembl	CDS	132119187	132119246	0	+	0	gene_id "ENSRNOG00000060703"; gene_version "3"; transcript_id "ENSRNOT00000089448"; transcript_version "3"; exon_number "10"; gene_name "Troap"; gene_source "ensembl"; gene_biotype "protein_coding"; transcript_name "Troap-201"; transcript_source "ensembl"; transcript_biotype "protein_coding"; protein_id "ENSRNOP00000071862"; protein_version "1"; tag "Ensembl_canonical";
7	ENSEMBL114_rn	exon	132119187	132119246	12.6948873376269	+	.	gene_id "ENSRNOG00000060703"; transcript_id "ENSRNOG00000060703_tx_3"; exon_id "7_132119187_132119246_+"; exonnum "11"; txlen "2335";
7	ENSEMBL114_rn	exon	132119187	132119246	12.2586106580562	+	.	gene_id "ENSRNOG00000060703"; transcript_id "ENSRNOG00000060703_tx_4"; exon_id "7_132119187_132119246_+"; exonnum "10"; txlen "2197";
7	ensembl	exon	132119714	132119848	0	+	.	gene_id "ENSRNOG00000060703"; gene_version "3"; transcript_id "ENSRNOT00000112650"; transcript_version "2"; exon_number "10"; gene_name "Troap"; gene_source "ensembl"; gene_biotype "protein_coding"; transcript_name "Troap-202"; transcript_source "ensembl"; transcript_biotype "protein_coding"; exon_id "ENSRNOE00000525085"; exon_version "1";
7	ensembl	CDS	132119714	132119848	0	+	0	gene_id "ENSRNOG00000060703"; gene_version "3"; transcript_id "ENSRNOT00000112650"; transcript_version "2"; exon_number "10"; gene_name "Troap"; gene_source "ensembl"; gene_biotype "protein_coding"; transcript_name "Troap-202"; transcript_source "ensembl"; transcript_biotype "protein_coding"; protein_id "ENSRNOP00000097449"; protein_version "1";
7	ensembl	exon	132119714	132119848	0	+	.	gene_id "ENSRNOG00000060703"; gene_version "3"; transcript_id "ENSRNOT00000089448"; transcript_version "3"; exon_number "11"; gene_name "Troap"; gene_source "ensembl"; gene_biotype "protein_coding"; transcript_name "Troap-201"; transcript_source "ensembl"; transcript_biotype "protein_coding"; exon_id "ENSRNOE00000525085"; exon_version "1"; tag "Ensembl_canonical";
7	ensembl	CDS	132119714	132119848	0	+	0	gene_id "ENSRNOG00000060703"; gene_version "3"; transcript_id "ENSRNOT00000089448"; transcript_version "3"; exon_number "11"; gene_name "Troap"; gene_source "ensembl"; gene_biotype "protein_coding"; transcript_name "Troap-201"; transcript_source "ensembl"; transcript_biotype "protein_coding"; protein_id "ENSRNOP00000071862"; protein_version "1"; tag "Ensembl_canonical";
7	ENSEMBL114_rn	exon	132119714	132119848	12.6948873376269	+	.	gene_id "ENSRNOG00000060703"; transcript_id "ENSRNOG00000060703_tx_3"; exon_id "7_132119714_132119848_+"; exonnum "12"; txlen "2335";
7	ENSEMBL114_rn	exon	132119714	132119848	12.2586106580562	+	.	gene_id "ENSRNOG00000060703"; transcript_id "ENSRNOG00000060703_tx_4"; exon_id "7_132119714_132119848_+"; exonnum "11"; txlen "2197";
7	ensembl	exon	132119992	132120580	0	+	.	gene_id "ENSRNOG00000060703"; gene_version "3"; transcript_id "ENSRNOT00000112650"; transcript_version "2"; exon_number "11"; gene_name "Troap"; gene_source "ensembl"; gene_biotype "protein_coding"; transcript_name "Troap-202"; transcript_source "ensembl"; transcript_biotype "protein_coding"; exon_id "ENSRNOE00000542616"; exon_version "1";
7	ensembl	CDS	132119992	132120580	0	+	0	gene_id "ENSRNOG00000060703"; gene_version "3"; transcript_id "ENSRNOT00000112650"; transcript_version "2"; exon_number "11"; gene_name "Troap"; gene_source "ensembl"; gene_biotype "protein_coding"; transcript_name "Troap-202"; transcript_source "ensembl"; transcript_biotype "protein_coding"; protein_id "ENSRNOP00000097449"; protein_version "1";
7	ensembl	exon	132119992	132120580	0	+	.	gene_id "ENSRNOG00000060703"; gene_version "3"; transcript_id "ENSRNOT00000089448"; transcript_version "3"; exon_number "12"; gene_name "Troap"; gene_source "ensembl"; gene_biotype "protein_coding"; transcript_name "Troap-201"; transcript_source "ensembl"; transcript_biotype "protein_coding"; exon_id "ENSRNOE00000542616"; exon_version "1"; tag "Ensembl_canonical";
7	ensembl	CDS	132119992	132120580	0	+	0	gene_id "ENSRNOG00000060703"; gene_version "3"; transcript_id "ENSRNOT00000089448"; transcript_version "3"; exon_number "12"; gene_name "Troap"; gene_source "ensembl"; gene_biotype "protein_coding"; transcript_name "Troap-201"; transcript_source "ensembl"; transcript_biotype "protein_coding"; protein_id "ENSRNOP00000071862"; protein_version "1"; tag "Ensembl_canonical";
7	ENSEMBL114_rn	exon	132119992	132120580	12.6948873376269	+	.	gene_id "ENSRNOG00000060703"; transcript_id "ENSRNOG00000060703_tx_3"; exon_id "7_132119992_132120580_+"; exonnum "13"; txlen "2335";
7	ENSEMBL114_rn	exon	132119992	132120580	12.2586106580562	+	.	gene_id "ENSRNOG00000060703"; transcript_id "ENSRNOG00000060703_tx_4"; exon_id "7_132119992_132120580_+"; exonnum "12"; txlen "2197";
7	ensembl	exon	132120785	132120978	0	+	.	gene_id "ENSRNOG00000060703"; gene_version "3"; transcript_id "ENSRNOT00000112650"; transcript_version "2"; exon_number "12"; gene_name "Troap"; gene_source "ensembl"; gene_biotype "protein_coding"; transcript_name "Troap-202"; transcript_source "ensembl"; transcript_biotype "protein_coding"; exon_id "ENSRNOE00000563287"; exon_version "1";
7	ensembl	CDS	132120785	132120978	0	+	2	gene_id "ENSRNOG00000060703"; gene_version "3"; transcript_id "ENSRNOT00000112650"; transcript_version "2"; exon_number "12"; gene_name "Troap"; gene_source "ensembl"; gene_biotype "protein_coding"; transcript_name "Troap-202"; transcript_source "ensembl"; transcript_biotype "protein_coding"; protein_id "ENSRNOP00000097449"; protein_version "1";
7	ensembl	exon	132120785	132120978	0	+	.	gene_id "ENSRNOG00000060703"; gene_version "3"; transcript_id "ENSRNOT00000089448"; transcript_version "3"; exon_number "13"; gene_name "Troap"; gene_source "ensembl"; gene_biotype "protein_coding"; transcript_name "Troap-201"; transcript_source "ensembl"; transcript_biotype "protein_coding"; exon_id "ENSRNOE00000563287"; exon_version "1"; tag "Ensembl_canonical";
7	ensembl	CDS	132120785	132120978	0	+	2	gene_id "ENSRNOG00000060703"; gene_version "3"; transcript_id "ENSRNOT00000089448"; transcript_version "3"; exon_number "13"; gene_name "Troap"; gene_source "ensembl"; gene_biotype "protein_coding"; transcript_name "Troap-201"; transcript_source "ensembl"; transcript_biotype "protein_coding"; protein_id "ENSRNOP00000071862"; protein_version "1"; tag "Ensembl_canonical";
7	ENSEMBL114_rn	exon	132120785	132120978	12.6948873376269	+	.	gene_id "ENSRNOG00000060703"; transcript_id "ENSRNOG00000060703_tx_3"; exon_id "7_132120785_132120978_+"; exonnum "14"; txlen "2335";
7	ENSEMBL114_rn	exon	132120785	132120978	12.2586106580562	+	.	gene_id "ENSRNOG00000060703"; transcript_id "ENSRNOG00000060703_tx_4"; exon_id "7_132120785_132120978_+"; exonnum "13"; txlen "2197";
7	ensembl	CDS	132121113	132121157	0	+	0	gene_id "ENSRNOG00000060703"; gene_version "3"; transcript_id "ENSRNOT00000112650"; transcript_version "2"; exon_number "13"; gene_name "Troap"; gene_source "ensembl"; gene_biotype "protein_coding"; transcript_name "Troap-202"; transcript_source "ensembl"; transcript_biotype "protein_coding"; protein_id "ENSRNOP00000097449"; protein_version "1";
7	ensembl	CDS	132121113	132121157	0	+	0	gene_id "ENSRNOG00000060703"; gene_version "3"; transcript_id "ENSRNOT00000089448"; transcript_version "3"; exon_number "14"; gene_name "Troap"; gene_source "ensembl"; gene_biotype "protein_coding"; transcript_name "Troap-201"; transcript_source "ensembl"; transcript_biotype "protein_coding"; protein_id "ENSRNOP00000071862"; protein_version "1"; tag "Ensembl_canonical";
7	ensembl	exon	132121113	132121293	0	+	.	gene_id "ENSRNOG00000060703"; gene_version "3"; transcript_id "ENSRNOT00000089448"; transcript_version "3"; exon_number "14"; gene_name "Troap"; gene_source "ensembl"; gene_biotype "protein_coding"; transcript_name "Troap-201"; transcript_source "ensembl"; transcript_biotype "protein_coding"; exon_id "ENSRNOE00000518857"; exon_version "2"; tag "Ensembl_canonical";
7	ENSEMBL114_rn	exon	132121113	132121293	12.6948873376269	+	.	gene_id "ENSRNOG00000060703"; transcript_id "ENSRNOG00000060703_tx_3"; exon_id "7_132121113_132121293_+"; exonnum "15"; txlen "2335";
7	ENSEMBL114_rn	exon	132121113	132121293	12.2586106580562	+	.	gene_id "ENSRNOG00000060703"; transcript_id "ENSRNOG00000060703_tx_4"; exon_id "7_132121113_132121293_+"; exonnum "14"; txlen "2197";
7	ensembl	exon	132121113	132121294	0	+	.	gene_id "ENSRNOG00000060703"; gene_version "3"; transcript_id "ENSRNOT00000112650"; transcript_version "2"; exon_number "13"; gene_name "Troap"; gene_source "ensembl"; gene_biotype "protein_coding"; transcript_name "Troap-202"; transcript_source "ensembl"; transcript_biotype "protein_coding"; exon_id "ENSRNOE00000607242"; exon_version "2";
7	ensembl	stop_codon	132121158	132121160	0	+	0	gene_id "ENSRNOG00000060703"; gene_version "3"; transcript_id "ENSRNOT00000112650"; transcript_version "2"; exon_number "13"; gene_name "Troap"; gene_source "ensembl"; gene_biotype "protein_coding"; transcript_name "Troap-202"; transcript_source "ensembl"; transcript_biotype "protein_coding";
7	ensembl	stop_codon	132121158	132121160	0	+	0	gene_id "ENSRNOG00000060703"; gene_version "3"; transcript_id "ENSRNOT00000089448"; transcript_version "3"; exon_number "14"; gene_name "Troap"; gene_source "ensembl"; gene_biotype "protein_coding"; transcript_name "Troap-201"; transcript_source "ensembl"; transcript_biotype "protein_coding"; tag "Ensembl_canonical";
7	ensembl	three_prime_utr	132121161	132121293	0	+	.	gene_id "ENSRNOG00000060703"; gene_version "3"; transcript_id "ENSRNOT00000089448"; transcript_version "3"; gene_name "Troap"; gene_source "ensembl"; gene_biotype "protein_coding"; transcript_name "Troap-201"; transcript_source "ensembl"; transcript_biotype "protein_coding"; tag "Ensembl_canonical";
7	ensembl	three_prime_utr	132121161	132121294	0	+	.	gene_id "ENSRNOG00000060703"; gene_version "3"; transcript_id "ENSRNOT00000112650"; transcript_version "2"; gene_name "Troap"; gene_source "ensembl"; gene_biotype "protein_coding"; transcript_name "Troap-202"; transcript_source "ensembl"; transcript_biotype "protein_coding";
7	sraer114_es	exon	132127112	132127181	0.076517639640968	+	.	gene_id "ENSRNOG00000053498"; transcript_id "ENSRNOG00000053498_tx_3"; exon_id "7_132127112_132127181_+"; exonnum "1"; txlen "1388";
7	sraer114_es	exon	132127112	132127181	0.0666136485907543	+	.	gene_id "ENSRNOG00000053498"; transcript_id "ENSRNOG00000053498_tx_4"; exon_id "7_132127112_132127181_+"; exonnum "1"; txlen "1860";
7	sraer114_es	exon	132127112	132127181	0.0582799093885686	+	.	gene_id "ENSRNOG00000053498"; transcript_id "ENSRNOG00000053498_tx_5"; exon_id "7_132127112_132127181_+"; exonnum "1"; txlen "1559";
7	sraer114_es	exon	132127112	132127181	0.0542512543987098	+	.	gene_id "ENSRNOG00000053498"; transcript_id "ENSRNOG00000053498_tx_6"; exon_id "7_132127112_132127181_+"; exonnum "1"; txlen "2031";
7	sraer114_mid	exon	132130689	132130859	0.0582799093885686	+	.	gene_id "ENSRNOG00000053498"; transcript_id "ENSRNOG00000053498_tx_5"; exon_id "7_132130689_132130859_+"; exonnum "2"; txlen "1559";
7	sraer114_mid	exon	132130689	132130859	0.0542512543987098	+	.	gene_id "ENSRNOG00000053498"; transcript_id "ENSRNOG00000053498_tx_6"; exon_id "7_132130689_132130859_+"; exonnum "2"; txlen "2031";
7	sraer114_es	exon	132134473	132134857	1.08691987344231	+	.	gene_id "ENSRNOG00000053498"; transcript_id "ENSRNOG00000053498_tx_1"; exon_id "7_132134473_132134857_+"; exonnum "1"; txlen "580";
7	sraer114_mid	exon	132135797	132135991	1.08691987344231	+	.	gene_id "ENSRNOG00000053498"; transcript_id "ENSRNOG00000053498_tx_1"; exon_id "7_132135797_132135991_+"; exonnum "2"; txlen "580";
7	sraer114_mid	exon	132135797	132135991	0.076517639640968	+	.	gene_id "ENSRNOG00000053498"; transcript_id "ENSRNOG00000053498_tx_3"; exon_id "7_132135797_132135991_+"; exonnum "2"; txlen "1388";
7	sraer114_mid	exon	132135797	132135991	0.0666136485907543	+	.	gene_id "ENSRNOG00000053498"; transcript_id "ENSRNOG00000053498_tx_4"; exon_id "7_132135797_132135991_+"; exonnum "2"; txlen "1860";
7	sraer114_mid	exon	132135797	132135991	0.0582799093885686	+	.	gene_id "ENSRNOG00000053498"; transcript_id "ENSRNOG00000053498_tx_5"; exon_id "7_132135797_132135991_+"; exonnum "3"; txlen "1559";
7	sraer114_mid	exon	132135797	132135991	0.0542512543987098	+	.	gene_id "ENSRNOG00000053498"; transcript_id "ENSRNOG00000053498_tx_6"; exon_id "7_132135797_132135991_+"; exonnum "3"; txlen "2031";
7	sraer114_mid	exon	132136401	132136872	0.0666136485907543	+	.	gene_id "ENSRNOG00000053498"; transcript_id "ENSRNOG00000053498_tx_4"; exon_id "7_132136401_132136872_+"; exonnum "3"; txlen "1860";
7	sraer114_mid	exon	132136401	132136872	0.0542512543987098	+	.	gene_id "ENSRNOG00000053498"; transcript_id "ENSRNOG00000053498_tx_6"; exon_id "7_132136401_132136872_+"; exonnum "4"; txlen "2031";
7	ensembl	exon	132136545	132136872	0	+	.	gene_id "ENSRNOG00000053498"; gene_version "3"; transcript_id "ENSRNOT00000167586"; transcript_version "1"; exon_number "1"; gene_name "Dnajc22"; gene_source "ensembl"; gene_biotype "protein_coding"; transcript_name "Dnajc22-202"; transcript_source "ensembl"; transcript_biotype "protein_coding"; exon_id "ENSRNOE00000637054"; exon_version "2";
7	ensembl	five_prime_utr	132136545	132136872	0	+	.	gene_id "ENSRNOG00000053498"; gene_version "3"; transcript_id "ENSRNOT00000167586"; transcript_version "1"; gene_name "Dnajc22"; gene_source "ensembl"; gene_biotype "protein_coding"; transcript_name "Dnajc22-202"; transcript_source "ensembl"; transcript_biotype "protein_coding";
7	ensembl	exon	132136545	132136872	0	+	.	gene_id "ENSRNOG00000053498"; gene_version "3"; transcript_id "ENSRNOT00000087932"; transcript_version "3"; exon_number "1"; gene_name "Dnajc22"; gene_source "ensembl"; gene_biotype "protein_coding"; transcript_name "Dnajc22-201"; transcript_source "ensembl"; transcript_biotype "protein_coding"; exon_id "ENSRNOE00000637054"; exon_version "2"; tag "Ensembl_canonical";
7	ensembl	five_prime_utr	132136545	132136872	0	+	.	gene_id "ENSRNOG00000053498"; gene_version "3"; transcript_id "ENSRNOT00000087932"; transcript_version "3"; gene_name "Dnajc22"; gene_source "ensembl"; gene_biotype "protein_coding"; transcript_name "Dnajc22-201"; transcript_source "ensembl"; transcript_biotype "protein_coding"; tag "Ensembl_canonical";
7	ensembl	transcript	132136545	132141799	0	+	.	gene_id "ENSRNOG00000053498"; gene_version "3"; transcript_id "ENSRNOT00000167586"; transcript_version "1"; gene_name "Dnajc22"; gene_source "ensembl"; gene_biotype "protein_coding"; transcript_name "Dnajc22-202"; transcript_source "ensembl"; transcript_biotype "protein_coding";
7	ensembl	gene	132136545	132142758	0	+	.	gene_id "ENSRNOG00000053498"; gene_version "3"; gene_name "Dnajc22"; gene_source "ensembl"; gene_biotype "protein_coding";
7	ensembl	transcript	132136545	132142758	0	+	.	gene_id "ENSRNOG00000053498"; gene_version "3"; transcript_id "ENSRNOT00000087932"; transcript_version "3"; gene_name "Dnajc22"; gene_source "ensembl"; gene_biotype "protein_coding"; transcript_name "Dnajc22-201"; transcript_source "ensembl"; transcript_biotype "protein_coding"; tag "Ensembl_canonical";
7	ensembl	five_prime_utr	132138222	132138322	0	+	.	gene_id "ENSRNOG00000053498"; gene_version "3"; transcript_id "ENSRNOT00000167586"; transcript_version "1"; gene_name "Dnajc22"; gene_source "ensembl"; gene_biotype "protein_coding"; transcript_name "Dnajc22-202"; transcript_source "ensembl"; transcript_biotype "protein_coding";
7	ensembl	five_prime_utr	132138222	132138322	0	+	.	gene_id "ENSRNOG00000053498"; gene_version "3"; transcript_id "ENSRNOT00000087932"; transcript_version "3"; gene_name "Dnajc22"; gene_source "ensembl"; gene_biotype "protein_coding"; transcript_name "Dnajc22-201"; transcript_source "ensembl"; transcript_biotype "protein_coding"; tag "Ensembl_canonical";
7	ensembl	exon	132138222	132139162	0	+	.	gene_id "ENSRNOG00000053498"; gene_version "3"; transcript_id "ENSRNOT00000167586"; transcript_version "1"; exon_number "2"; gene_name "Dnajc22"; gene_source "ensembl"; gene_biotype "protein_coding"; transcript_name "Dnajc22-202"; transcript_source "ensembl"; transcript_biotype "protein_coding"; exon_id "ENSRNOE00000530788"; exon_version "1";
7	ensembl	exon	132138222	132139162	0	+	.	gene_id "ENSRNOG00000053498"; gene_version "3"; transcript_id "ENSRNOT00000087932"; transcript_version "3"; exon_number "2"; gene_name "Dnajc22"; gene_source "ensembl"; gene_biotype "protein_coding"; transcript_name "Dnajc22-201"; transcript_source "ensembl"; transcript_biotype "protein_coding"; exon_id "ENSRNOE00000530788"; exon_version "1"; tag "Ensembl_canonical";
7	ENSEMBL114_rn	exon	132138222	132139162	0.076517639640968	+	.	gene_id "ENSRNOG00000053498"; transcript_id "ENSRNOG00000053498_tx_3"; exon_id "7_132138222_132139162_+"; exonnum "3"; txlen "1388";
7	ENSEMBL114_rn	exon	132138222	132139162	0.0666136485907543	+	.	gene_id "ENSRNOG00000053498"; transcript_id "ENSRNOG00000053498_tx_4"; exon_id "7_132138222_132139162_+"; exonnum "4"; txlen "1860";
7	ENSEMBL114_rn	exon	132138222	132139162	0.0582799093885686	+	.	gene_id "ENSRNOG00000053498"; transcript_id "ENSRNOG00000053498_tx_5"; exon_id "7_132138222_132139162_+"; exonnum "4"; txlen "1559";
7	ENSEMBL114_rn	exon	132138222	132139162	0.0542512543987098	+	.	gene_id "ENSRNOG00000053498"; transcript_id "ENSRNOG00000053498_tx_6"; exon_id "7_132138222_132139162_+"; exonnum "5"; txlen "2031";
7	ensembl	start_codon	132138323	132138325	0	+	0	gene_id "ENSRNOG00000053498"; gene_version "3"; transcript_id "ENSRNOT00000167586"; transcript_version "1"; exon_number "2"; gene_name "Dnajc22"; gene_source "ensembl"; gene_biotype "protein_coding"; transcript_name "Dnajc22-202"; transcript_source "ensembl"; transcript_biotype "protein_coding";
7	ensembl	start_codon	132138323	132138325	0	+	0	gene_id "ENSRNOG00000053498"; gene_version "3"; transcript_id "ENSRNOT00000087932"; transcript_version "3"; exon_number "2"; gene_name "Dnajc22"; gene_source "ensembl"; gene_biotype "protein_coding"; transcript_name "Dnajc22-201"; transcript_source "ensembl"; transcript_biotype "protein_coding"; tag "Ensembl_canonical";
7	ensembl	CDS	132138323	132139162	0	+	0	gene_id "ENSRNOG00000053498"; gene_version "3"; transcript_id "ENSRNOT00000167586"; transcript_version "1"; exon_number "2"; gene_name "Dnajc22"; gene_source "ensembl"; gene_biotype "protein_coding"; transcript_name "Dnajc22-202"; transcript_source "ensembl"; transcript_biotype "protein_coding"; protein_id "ENSRNOP00000102734"; protein_version "1";
7	ensembl	CDS	132138323	132139162	0	+	0	gene_id "ENSRNOG00000053498"; gene_version "3"; transcript_id "ENSRNOT00000087932"; transcript_version "3"; exon_number "2"; gene_name "Dnajc22"; gene_source "ensembl"; gene_biotype "protein_coding"; transcript_name "Dnajc22-201"; transcript_source "ensembl"; transcript_biotype "protein_coding"; protein_id "ENSRNOP00000073678"; protein_version "2"; tag "Ensembl_canonical";
7	ensembl	exon	132141461	132141642	0	+	.	gene_id "ENSRNOG00000053498"; gene_version "3"; transcript_id "ENSRNOT00000087932"; transcript_version "3"; exon_number "3"; gene_name "Dnajc22"; gene_source "ensembl"; gene_biotype "protein_coding"; transcript_name "Dnajc22-201"; transcript_source "ensembl"; transcript_biotype "protein_coding"; exon_id "ENSRNOE00000690987"; exon_version "1"; tag "Ensembl_canonical";
7	ensembl	CDS	132141461	132141642	0	+	0	gene_id "ENSRNOG00000053498"; gene_version "3"; transcript_id "ENSRNOT00000087932"; transcript_version "3"; exon_number "3"; gene_name "Dnajc22"; gene_source "ensembl"; gene_biotype "protein_coding"; transcript_name "Dnajc22-201"; transcript_source "ensembl"; transcript_biotype "protein_coding"; protein_id "ENSRNOP00000073678"; protein_version "2"; tag "Ensembl_canonical";
7	ENSEMBL114_rn	exon	132141461	132141642	0.076517639640968	+	.	gene_id "ENSRNOG00000053498"; transcript_id "ENSRNOG00000053498_tx_3"; exon_id "7_132141461_132141642_+"; exonnum "4"; txlen "1388";
7	ENSEMBL114_rn	exon	132141461	132141642	0.0666136485907543	+	.	gene_id "ENSRNOG00000053498"; transcript_id "ENSRNOG00000053498_tx_4"; exon_id "7_132141461_132141642_+"; exonnum "5"; txlen "1860";
7	ENSEMBL114_rn	exon	132141461	132141642	0.0582799093885686	+	.	gene_id "ENSRNOG00000053498"; transcript_id "ENSRNOG00000053498_tx_5"; exon_id "7_132141461_132141642_+"; exonnum "5"; txlen "1559";
7	ENSEMBL114_rn	exon	132141461	132141642	0.0542512543987098	+	.	gene_id "ENSRNOG00000053498"; transcript_id "ENSRNOG00000053498_tx_6"; exon_id "7_132141461_132141642_+"; exonnum "6"; txlen "2031";
7	ensembl	CDS	132141461	132141643	0	+	0	gene_id "ENSRNOG00000053498"; gene_version "3"; transcript_id "ENSRNOT00000167586"; transcript_version "1"; exon_number "3"; gene_name "Dnajc22"; gene_source "ensembl"; gene_biotype "protein_coding"; transcript_name "Dnajc22-202"; transcript_source "ensembl"; transcript_biotype "protein_coding"; protein_id "ENSRNOP00000102734"; protein_version "1";
7	ensembl	exon	132141461	132141799	0	+	.	gene_id "ENSRNOG00000053498"; gene_version "3"; transcript_id "ENSRNOT00000167586"; transcript_version "1"; exon_number "3"; gene_name "Dnajc22"; gene_source "ensembl"; gene_biotype "protein_coding"; transcript_name "Dnajc22-202"; transcript_source "ensembl"; transcript_biotype "protein_coding"; exon_id "ENSRNOE00000672332"; exon_version "1";
7	ensembl	stop_codon	132141644	132141646	0	+	0	gene_id "ENSRNOG00000053498"; gene_version "3"; transcript_id "ENSRNOT00000167586"; transcript_version "1"; exon_number "3"; gene_name "Dnajc22"; gene_source "ensembl"; gene_biotype "protein_coding"; transcript_name "Dnajc22-202"; transcript_source "ensembl"; transcript_biotype "protein_coding";
7	ensembl	three_prime_utr	132141647	132141799	0	+	.	gene_id "ENSRNOG00000053498"; gene_version "3"; transcript_id "ENSRNOT00000167586"; transcript_version "1"; gene_name "Dnajc22"; gene_source "ensembl"; gene_biotype "protein_coding"; transcript_name "Dnajc22-202"; transcript_source "ensembl"; transcript_biotype "protein_coding";
7	ensembl	CDS	132142635	132142701	0	+	1	gene_id "ENSRNOG00000053498"; gene_version "3"; transcript_id "ENSRNOT00000087932"; transcript_version "3"; exon_number "4"; gene_name "Dnajc22"; gene_source "ensembl"; gene_biotype "protein_coding"; transcript_name "Dnajc22-201"; transcript_source "ensembl"; transcript_biotype "protein_coding"; protein_id "ENSRNOP00000073678"; protein_version "2"; tag "Ensembl_canonical";
7	ensembl	exon	132142635	132142758	0	+	.	gene_id "ENSRNOG00000053498"; gene_version "3"; transcript_id "ENSRNOT00000087932"; transcript_version "3"; exon_number "4"; gene_name "Dnajc22"; gene_source "ensembl"; gene_biotype "protein_coding"; transcript_name "Dnajc22-201"; transcript_source "ensembl"; transcript_biotype "protein_coding"; exon_id "ENSRNOE00000722047"; exon_version "1"; tag "Ensembl_canonical";
7	ensembl	stop_codon	132142702	132142704	0	+	0	gene_id "ENSRNOG00000053498"; gene_version "3"; transcript_id "ENSRNOT00000087932"; transcript_version "3"; exon_number "4"; gene_name "Dnajc22"; gene_source "ensembl"; gene_biotype "protein_coding"; transcript_name "Dnajc22-201"; transcript_source "ensembl"; transcript_biotype "protein_coding"; tag "Ensembl_canonical";
7	ensembl	three_prime_utr	132142705	132142758	0	+	.	gene_id "ENSRNOG00000053498"; gene_version "3"; transcript_id "ENSRNOT00000087932"; transcript_version "3"; gene_name "Dnajc22"; gene_source "ensembl"; gene_biotype "protein_coding"; transcript_name "Dnajc22-201"; transcript_source "ensembl"; transcript_biotype "protein_coding"; tag "Ensembl_canonical";
7	ensembl	exon	132159014	132159179	0	+	.	gene_id "ENSRNOG00000052307"; gene_version "3"; transcript_id "ENSRNOT00000097746"; transcript_version "2"; exon_number "1"; gene_name "Spats2"; gene_source "ensembl"; gene_biotype "protein_coding"; transcript_name "Spats2-202"; transcript_source "ensembl"; transcript_biotype "protein_coding"; exon_id "ENSRNOE00000590980"; exon_version "2";
7	ensembl	five_prime_utr	132159014	132159179	0	+	.	gene_id "ENSRNOG00000052307"; gene_version "3"; transcript_id "ENSRNOT00000097746"; transcript_version "2"; gene_name "Spats2"; gene_source "ensembl"; gene_biotype "protein_coding"; transcript_name "Spats2-202"; transcript_source "ensembl"; transcript_biotype "protein_coding";
7	ensembl	exon	132159014	132159179	0	+	.	gene_id "ENSRNOG00000052307"; gene_version "3"; transcript_id "ENSRNOT00000086179"; transcript_version "3"; exon_number "1"; gene_name "Spats2"; gene_source "ensembl"; gene_biotype "protein_coding"; transcript_name "Spats2-201"; transcript_source "ensembl"; transcript_biotype "protein_coding"; exon_id "ENSRNOE00000590980"; exon_version "2";
7	ensembl	five_prime_utr	132159014	132159179	0	+	.	gene_id "ENSRNOG00000052307"; gene_version "3"; transcript_id "ENSRNOT00000086179"; transcript_version "3"; gene_name "Spats2"; gene_source "ensembl"; gene_biotype "protein_coding"; transcript_name "Spats2-201"; transcript_source "ensembl"; transcript_biotype "protein_coding";
7	ensembl	exon	132159014	132159179	0	+	.	gene_id "ENSRNOG00000052307"; gene_version "3"; transcript_id "ENSRNOT00000152881"; transcript_version "1"; exon_number "1"; gene_name "Spats2"; gene_source "ensembl"; gene_biotype "protein_coding"; transcript_name "Spats2-204"; transcript_source "ensembl"; transcript_biotype "protein_coding"; exon_id "ENSRNOE00000590980"; exon_version "2";
7	ensembl	five_prime_utr	132159014	132159179	0	+	.	gene_id "ENSRNOG00000052307"; gene_version "3"; transcript_id "ENSRNOT00000152881"; transcript_version "1"; gene_name "Spats2"; gene_source "ensembl"; gene_biotype "protein_coding"; transcript_name "Spats2-204"; transcript_source "ensembl"; transcript_biotype "protein_coding";
7	ENSEMBL114_rn	exon	132159014	132159179	0.117653920611875	+	.	gene_id "ENSRNOG00000052307"; transcript_id "ENSRNOG00000052307_tx_2"; exon_id "7_132159014_132159179_+"; exonnum "1"; txlen "3209";
7	ensembl	transcript	132159014	132232293	0	+	.	gene_id "ENSRNOG00000052307"; gene_version "3"; transcript_id "ENSRNOT00000097746"; transcript_version "2"; gene_name "Spats2"; gene_source "ensembl"; gene_biotype "protein_coding"; transcript_name "Spats2-202"; transcript_source "ensembl"; transcript_biotype "protein_coding";
7	ensembl	transcript	132159014	132232293	0	+	.	gene_id "ENSRNOG00000052307"; gene_version "3"; transcript_id "ENSRNOT00000086179"; transcript_version "3"; gene_name "Spats2"; gene_source "ensembl"; gene_biotype "protein_coding"; transcript_name "Spats2-201"; transcript_source "ensembl"; transcript_biotype "protein_coding";
7	ensembl	transcript	132159014	132232293	0	+	.	gene_id "ENSRNOG00000052307"; gene_version "3"; transcript_id "ENSRNOT00000152881"; transcript_version "1"; gene_name "Spats2"; gene_source "ensembl"; gene_biotype "protein_coding"; transcript_name "Spats2-204"; transcript_source "ensembl"; transcript_biotype "protein_coding";
7	ensembl	gene	132159014	132232296	0	+	.	gene_id "ENSRNOG00000052307"; gene_version "3"; gene_name "Spats2"; gene_source "ensembl"; gene_biotype "protein_coding";
7	sraer114_mid	exon	132172993	132173091	0.117653920611875	+	.	gene_id "ENSRNOG00000052307"; transcript_id "ENSRNOG00000052307_tx_2"; exon_id "7_132172993_132173091_+"; exonnum "2"; txlen "3209";
7	sraer114_mid	exon	132173749	132173943	0.117653920611875	+	.	gene_id "ENSRNOG00000052307"; transcript_id "ENSRNOG00000052307_tx_2"; exon_id "7_132173749_132173943_+"; exonnum "3"; txlen "3209";
7	ensembl	five_prime_utr	132182058	132182329	0	+	.	gene_id "ENSRNOG00000052307"; gene_version "3"; transcript_id "ENSRNOT00000097746"; transcript_version "2"; gene_name "Spats2"; gene_source "ensembl"; gene_biotype "protein_coding"; transcript_name "Spats2-202"; transcript_source "ensembl"; transcript_biotype "protein_coding";
7	ensembl	five_prime_utr	132182058	132182329	0	+	.	gene_id "ENSRNOG00000052307"; gene_version "3"; transcript_id "ENSRNOT00000086179"; transcript_version "3"; gene_name "Spats2"; gene_source "ensembl"; gene_biotype "protein_coding"; transcript_name "Spats2-201"; transcript_source "ensembl"; transcript_biotype "protein_coding";
7	ensembl	five_prime_utr	132182058	132182329	0	+	.	gene_id "ENSRNOG00000052307"; gene_version "3"; transcript_id "ENSRNOT00000152881"; transcript_version "1"; gene_name "Spats2"; gene_source "ensembl"; gene_biotype "protein_coding"; transcript_name "Spats2-204"; transcript_source "ensembl"; transcript_biotype "protein_coding";
7	ensembl	exon	132182058	132182354	0	+	.	gene_id "ENSRNOG00000052307"; gene_version "3"; transcript_id "ENSRNOT00000097746"; transcript_version "2"; exon_number "2"; gene_name "Spats2"; gene_source "ensembl"; gene_biotype "protein_coding"; transcript_name "Spats2-202"; transcript_source "ensembl"; transcript_biotype "protein_coding"; exon_id "ENSRNOE00000545249"; exon_version "2";
7	ensembl	exon	132182058	132182354	0	+	.	gene_id "ENSRNOG00000052307"; gene_version "3"; transcript_id "ENSRNOT00000086179"; transcript_version "3"; exon_number "2"; gene_name "Spats2"; gene_source "ensembl"; gene_biotype "protein_coding"; transcript_name "Spats2-201"; transcript_source "ensembl"; transcript_biotype "protein_coding"; exon_id "ENSRNOE00000545249"; exon_version "2";
7	ensembl	exon	132182058	132182354	0	+	.	gene_id "ENSRNOG00000052307"; gene_version "3"; transcript_id "ENSRNOT00000152881"; transcript_version "1"; exon_number "2"; gene_name "Spats2"; gene_source "ensembl"; gene_biotype "protein_coding"; transcript_name "Spats2-204"; transcript_source "ensembl"; transcript_biotype "protein_coding"; exon_id "ENSRNOE00000545249"; exon_version "2";
7	ENSEMBL114_rn	exon	132182058	132182354	0.117653920611875	+	.	gene_id "ENSRNOG00000052307"; transcript_id "ENSRNOG00000052307_tx_2"; exon_id "7_132182058_132182354_+"; exonnum "4"; txlen "3209";
7	ensembl	start_codon	132182330	132182332	0	+	0	gene_id "ENSRNOG00000052307"; gene_version "3"; transcript_id "ENSRNOT00000097746"; transcript_version "2"; exon_number "2"; gene_name "Spats2"; gene_source "ensembl"; gene_biotype "protein_coding"; transcript_name "Spats2-202"; transcript_source "ensembl"; transcript_biotype "protein_coding";
7	ensembl	start_codon	132182330	132182332	0	+	0	gene_id "ENSRNOG00000052307"; gene_version "3"; transcript_id "ENSRNOT00000086179"; transcript_version "3"; exon_number "2"; gene_name "Spats2"; gene_source "ensembl"; gene_biotype "protein_coding"; transcript_name "Spats2-201"; transcript_source "ensembl"; transcript_biotype "protein_coding";
7	ensembl	start_codon	132182330	132182332	0	+	0	gene_id "ENSRNOG00000052307"; gene_version "3"; transcript_id "ENSRNOT00000152881"; transcript_version "1"; exon_number "2"; gene_name "Spats2"; gene_source "ensembl"; gene_biotype "protein_coding"; transcript_name "Spats2-204"; transcript_source "ensembl"; transcript_biotype "protein_coding";
7	ensembl	CDS	132182330	132182354	0	+	0	gene_id "ENSRNOG00000052307"; gene_version "3"; transcript_id "ENSRNOT00000097746"; transcript_version "2"; exon_number "2"; gene_name "Spats2"; gene_source "ensembl"; gene_biotype "protein_coding"; transcript_name "Spats2-202"; transcript_source "ensembl"; transcript_biotype "protein_coding"; protein_id "ENSRNOP00000090802"; protein_version "1";
7	ensembl	CDS	132182330	132182354	0	+	0	gene_id "ENSRNOG00000052307"; gene_version "3"; transcript_id "ENSRNOT00000086179"; transcript_version "3"; exon_number "2"; gene_name "Spats2"; gene_source "ensembl"; gene_biotype "protein_coding"; transcript_name "Spats2-201"; transcript_source "ensembl"; transcript_biotype "protein_coding"; protein_id "ENSRNOP00000068829"; protein_version "1";
7	ensembl	CDS	132182330	132182354	0	+	0	gene_id "ENSRNOG00000052307"; gene_version "3"; transcript_id "ENSRNOT00000152881"; transcript_version "1"; exon_number "2"; gene_name "Spats2"; gene_source "ensembl"; gene_biotype "protein_coding"; transcript_name "Spats2-204"; transcript_source "ensembl"; transcript_biotype "protein_coding"; protein_id "ENSRNOP00000108741"; protein_version "1";
7	ensembl	start_codon	132190212	132190214	0	+	0	gene_id "ENSRNOG00000064897"; gene_version "2"; transcript_id "ENSRNOT00000094834"; transcript_version "2"; exon_number "1"; gene_source "ensembl"; gene_biotype "protein_coding"; transcript_source "ensembl"; transcript_biotype "protein_coding"; tag "Ensembl_canonical";
7	ensembl	exon	132190212	132190221	0	+	.	gene_id "ENSRNOG00000064897"; gene_version "2"; transcript_id "ENSRNOT00000094834"; transcript_version "2"; exon_number "1"; gene_source "ensembl"; gene_biotype "protein_coding"; transcript_source "ensembl"; transcript_biotype "protein_coding"; exon_id "ENSRNOE00000791731"; exon_version "1"; tag "Ensembl_canonical";
7	ensembl	CDS	132190212	132190221	0	+	0	gene_id "ENSRNOG00000064897"; gene_version "2"; transcript_id "ENSRNOT00000094834"; transcript_version "2"; exon_number "1"; gene_source "ensembl"; gene_biotype "protein_coding"; transcript_source "ensembl"; transcript_biotype "protein_coding"; protein_id "ENSRNOP00000090449"; protein_version "1"; tag "Ensembl_canonical";
7	ensembl	gene	132190212	132191089	0	+	.	gene_id "ENSRNOG00000064897"; gene_version "2"; gene_source "ensembl"; gene_biotype "protein_coding";
7	ensembl	transcript	132190212	132191089	0	+	.	gene_id "ENSRNOG00000064897"; gene_version "2"; transcript_id "ENSRNOT00000094834"; transcript_version "2"; gene_source "ensembl"; gene_biotype "protein_coding"; transcript_source "ensembl"; transcript_biotype "protein_coding"; tag "Ensembl_canonical";
7	ensembl	exon	132190314	132190602	0	+	.	gene_id "ENSRNOG00000064897"; gene_version "2"; transcript_id "ENSRNOT00000094834"; transcript_version "2"; exon_number "2"; gene_source "ensembl"; gene_biotype "protein_coding"; transcript_source "ensembl"; transcript_biotype "protein_coding"; exon_id "ENSRNOE00000626000"; exon_version "1"; tag "Ensembl_canonical";
7	ensembl	CDS	132190314	132190602	0	+	2	gene_id "ENSRNOG00000064897"; gene_version "2"; transcript_id "ENSRNOT00000094834"; transcript_version "2"; exon_number "2"; gene_source "ensembl"; gene_biotype "protein_coding"; transcript_source "ensembl"; transcript_biotype "protein_coding"; protein_id "ENSRNOP00000090449"; protein_version "1"; tag "Ensembl_canonical";
7	ensembl	CDS	132190867	132191086	0	+	1	gene_id "ENSRNOG00000064897"; gene_version "2"; transcript_id "ENSRNOT00000094834"; transcript_version "2"; exon_number "3"; gene_source "ensembl"; gene_biotype "protein_coding"; transcript_source "ensembl"; transcript_biotype "protein_coding"; protein_id "ENSRNOP00000090449"; protein_version "1"; tag "Ensembl_canonical";
7	ensembl	exon	132190867	132191089	0	+	.	gene_id "ENSRNOG00000064897"; gene_version "2"; transcript_id "ENSRNOT00000094834"; transcript_version "2"; exon_number "3"; gene_source "ensembl"; gene_biotype "protein_coding"; transcript_source "ensembl"; transcript_biotype "protein_coding"; exon_id "ENSRNOE00000654114"; exon_version "1"; tag "Ensembl_canonical";
7	ensembl	stop_codon	132191087	132191089	0	+	0	gene_id "ENSRNOG00000064897"; gene_version "2"; transcript_id "ENSRNOT00000094834"; transcript_version "2"; exon_number "3"; gene_source "ensembl"; gene_biotype "protein_coding"; transcript_source "ensembl"; transcript_biotype "protein_coding"; tag "Ensembl_canonical";
7	ensembl	start_codon	132191578	132191580	0	+	0	gene_id "ENSRNOG00000052307"; gene_version "3"; transcript_id "ENSRNOT00000101673"; transcript_version "2"; exon_number "1"; gene_name "Spats2"; gene_source "ensembl"; gene_biotype "protein_coding"; transcript_name "Spats2-203"; transcript_source "ensembl"; transcript_biotype "protein_coding"; tag "Ensembl_canonical";
7	ensembl	exon	132191578	132191662	0	+	.	gene_id "ENSRNOG00000052307"; gene_version "3"; transcript_id "ENSRNOT00000101673"; transcript_version "2"; exon_number "1"; gene_name "Spats2"; gene_source "ensembl"; gene_biotype "protein_coding"; transcript_name "Spats2-203"; transcript_source "ensembl"; transcript_biotype "protein_coding"; exon_id "ENSRNOE00000596194"; exon_version "1"; tag "Ensembl_canonical";
7	ensembl	CDS	132191578	132191662	0	+	0	gene_id "ENSRNOG00000052307"; gene_version "3"; transcript_id "ENSRNOT00000101673"; transcript_version "2"; exon_number "1"; gene_name "Spats2"; gene_source "ensembl"; gene_biotype "protein_coding"; transcript_name "Spats2-203"; transcript_source "ensembl"; transcript_biotype "protein_coding"; protein_id "ENSRNOP00000094635"; protein_version "1"; tag "Ensembl_canonical";
7	ensembl	transcript	132191578	132232296	0	+	.	gene_id "ENSRNOG00000052307"; gene_version "3"; transcript_id "ENSRNOT00000101673"; transcript_version "2"; gene_name "Spats2"; gene_source "ensembl"; gene_biotype "protein_coding"; transcript_name "Spats2-203"; transcript_source "ensembl"; transcript_biotype "protein_coding"; tag "Ensembl_canonical";
7	ensembl	exon	132192141	132192220	0	+	.	gene_id "ENSRNOG00000052307"; gene_version "3"; transcript_id "ENSRNOT00000101673"; transcript_version "2"; exon_number "2"; gene_name "Spats2"; gene_source "ensembl"; gene_biotype "protein_coding"; transcript_name "Spats2-203"; transcript_source "ensembl"; transcript_biotype "protein_coding"; exon_id "ENSRNOE00000521713"; exon_version "1"; tag "Ensembl_canonical";
7	ensembl	CDS	132192141	132192220	0	+	2	gene_id "ENSRNOG00000052307"; gene_version "3"; transcript_id "ENSRNOT00000101673"; transcript_version "2"; exon_number "2"; gene_name "Spats2"; gene_source "ensembl"; gene_biotype "protein_coding"; transcript_name "Spats2-203"; transcript_source "ensembl"; transcript_biotype "protein_coding"; protein_id "ENSRNOP00000094635"; protein_version "1"; tag "Ensembl_canonical";
7	ensembl	exon	132192141	132192220	0	+	.	gene_id "ENSRNOG00000052307"; gene_version "3"; transcript_id "ENSRNOT00000097746"; transcript_version "2"; exon_number "3"; gene_name "Spats2"; gene_source "ensembl"; gene_biotype "protein_coding"; transcript_name "Spats2-202"; transcript_source "ensembl"; transcript_biotype "protein_coding"; exon_id "ENSRNOE00000521713"; exon_version "1";
7	ensembl	CDS	132192141	132192220	0	+	2	gene_id "ENSRNOG00000052307"; gene_version "3"; transcript_id "ENSRNOT00000097746"; transcript_version "2"; exon_number "3"; gene_name "Spats2"; gene_source "ensembl"; gene_biotype "protein_coding"; transcript_name "Spats2-202"; transcript_source "ensembl"; transcript_biotype "protein_coding"; protein_id "ENSRNOP00000090802"; protein_version "1";
7	ensembl	exon	132192141	132192220	0	+	.	gene_id "ENSRNOG00000052307"; gene_version "3"; transcript_id "ENSRNOT00000086179"; transcript_version "3"; exon_number "3"; gene_name "Spats2"; gene_source "ensembl"; gene_biotype "protein_coding"; transcript_name "Spats2-201"; transcript_source "ensembl"; transcript_biotype "protein_coding"; exon_id "ENSRNOE00000521713"; exon_version "1";
7	ensembl	CDS	132192141	132192220	0	+	2	gene_id "ENSRNOG00000052307"; gene_version "3"; transcript_id "ENSRNOT00000086179"; transcript_version "3"; exon_number "3"; gene_name "Spats2"; gene_source "ensembl"; gene_biotype "protein_coding"; transcript_name "Spats2-201"; transcript_source "ensembl"; transcript_biotype "protein_coding"; protein_id "ENSRNOP00000068829"; protein_version "1";
7	ensembl	exon	132192141	132192220	0	+	.	gene_id "ENSRNOG00000052307"; gene_version "3"; transcript_id "ENSRNOT00000152881"; transcript_version "1"; exon_number "3"; gene_name "Spats2"; gene_source "ensembl"; gene_biotype "protein_coding"; transcript_name "Spats2-204"; transcript_source "ensembl"; transcript_biotype "protein_coding"; exon_id "ENSRNOE00000521713"; exon_version "1";
7	ensembl	CDS	132192141	132192220	0	+	2	gene_id "ENSRNOG00000052307"; gene_version "3"; transcript_id "ENSRNOT00000152881"; transcript_version "1"; exon_number "3"; gene_name "Spats2"; gene_source "ensembl"; gene_biotype "protein_coding"; transcript_name "Spats2-204"; transcript_source "ensembl"; transcript_biotype "protein_coding"; protein_id "ENSRNOP00000108741"; protein_version "1";
7	ENSEMBL114_rn	exon	132192141	132192220	0.117653920611875	+	.	gene_id "ENSRNOG00000052307"; transcript_id "ENSRNOG00000052307_tx_2"; exon_id "7_132192141_132192220_+"; exonnum "5"; txlen "3209";
7	ensembl	exon	132196137	132196245	0	+	.	gene_id "ENSRNOG00000052307"; gene_version "3"; transcript_id "ENSRNOT00000101673"; transcript_version "2"; exon_number "3"; gene_name "Spats2"; gene_source "ensembl"; gene_biotype "protein_coding"; transcript_name "Spats2-203"; transcript_source "ensembl"; transcript_biotype "protein_coding"; exon_id "ENSRNOE00000569170"; exon_version "1"; tag "Ensembl_canonical";
7	ensembl	CDS	132196137	132196245	0	+	0	gene_id "ENSRNOG00000052307"; gene_version "3"; transcript_id "ENSRNOT00000101673"; transcript_version "2"; exon_number "3"; gene_name "Spats2"; gene_source "ensembl"; gene_biotype "protein_coding"; transcript_name "Spats2-203"; transcript_source "ensembl"; transcript_biotype "protein_coding"; protein_id "ENSRNOP00000094635"; protein_version "1"; tag "Ensembl_canonical";
7	ensembl	exon	132196137	132196245	0	+	.	gene_id "ENSRNOG00000052307"; gene_version "3"; transcript_id "ENSRNOT00000097746"; transcript_version "2"; exon_number "4"; gene_name "Spats2"; gene_source "ensembl"; gene_biotype "protein_coding"; transcript_name "Spats2-202"; transcript_source "ensembl"; transcript_biotype "protein_coding"; exon_id "ENSRNOE00000569170"; exon_version "1";
7	ensembl	CDS	132196137	132196245	0	+	0	gene_id "ENSRNOG00000052307"; gene_version "3"; transcript_id "ENSRNOT00000097746"; transcript_version "2"; exon_number "4"; gene_name "Spats2"; gene_source "ensembl"; gene_biotype "protein_coding"; transcript_name "Spats2-202"; transcript_source "ensembl"; transcript_biotype "protein_coding"; protein_id "ENSRNOP00000090802"; protein_version "1";
7	ensembl	exon	132196137	132196245	0	+	.	gene_id "ENSRNOG00000052307"; gene_version "3"; transcript_id "ENSRNOT00000086179"; transcript_version "3"; exon_number "4"; gene_name "Spats2"; gene_source "ensembl"; gene_biotype "protein_coding"; transcript_name "Spats2-201"; transcript_source "ensembl"; transcript_biotype "protein_coding"; exon_id "ENSRNOE00000569170"; exon_version "1";
7	ensembl	CDS	132196137	132196245	0	+	0	gene_id "ENSRNOG00000052307"; gene_version "3"; transcript_id "ENSRNOT00000086179"; transcript_version "3"; exon_number "4"; gene_name "Spats2"; gene_source "ensembl"; gene_biotype "protein_coding"; transcript_name "Spats2-201"; transcript_source "ensembl"; transcript_biotype "protein_coding"; protein_id "ENSRNOP00000068829"; protein_version "1";
7	ENSEMBL114_rn	exon	132196137	132196245	0.117653920611875	+	.	gene_id "ENSRNOG00000052307"; transcript_id "ENSRNOG00000052307_tx_2"; exon_id "7_132196137_132196245_+"; exonnum "6"; txlen "3209";
7	ensembl	exon	132197195	132197244	0	+	.	gene_id "ENSRNOG00000052307"; gene_version "3"; transcript_id "ENSRNOT00000101673"; transcript_version "2"; exon_number "4"; gene_name "Spats2"; gene_source "ensembl"; gene_biotype "protein_coding"; transcript_name "Spats2-203"; transcript_source "ensembl"; transcript_biotype "protein_coding"; exon_id "ENSRNOE00000544015"; exon_version "1"; tag "Ensembl_canonical";
7	ensembl	CDS	132197195	132197244	0	+	2	gene_id "ENSRNOG00000052307"; gene_version "3"; transcript_id "ENSRNOT00000101673"; transcript_version "2"; exon_number "4"; gene_name "Spats2"; gene_source "ensembl"; gene_biotype "protein_coding"; transcript_name "Spats2-203"; transcript_source "ensembl"; transcript_biotype "protein_coding"; protein_id "ENSRNOP00000094635"; protein_version "1"; tag "Ensembl_canonical";
7	ensembl	exon	132197195	132197244	0	+	.	gene_id "ENSRNOG00000052307"; gene_version "3"; transcript_id "ENSRNOT00000097746"; transcript_version "2"; exon_number "5"; gene_name "Spats2"; gene_source "ensembl"; gene_biotype "protein_coding"; transcript_name "Spats2-202"; transcript_source "ensembl"; transcript_biotype "protein_coding"; exon_id "ENSRNOE00000544015"; exon_version "1";
7	ensembl	CDS	132197195	132197244	0	+	2	gene_id "ENSRNOG00000052307"; gene_version "3"; transcript_id "ENSRNOT00000097746"; transcript_version "2"; exon_number "5"; gene_name "Spats2"; gene_source "ensembl"; gene_biotype "protein_coding"; transcript_name "Spats2-202"; transcript_source "ensembl"; transcript_biotype "protein_coding"; protein_id "ENSRNOP00000090802"; protein_version "1";
7	ensembl	exon	132197195	132197244	0	+	.	gene_id "ENSRNOG00000052307"; gene_version "3"; transcript_id "ENSRNOT00000086179"; transcript_version "3"; exon_number "5"; gene_name "Spats2"; gene_source "ensembl"; gene_biotype "protein_coding"; transcript_name "Spats2-201"; transcript_source "ensembl"; transcript_biotype "protein_coding"; exon_id "ENSRNOE00000544015"; exon_version "1";
7	ensembl	CDS	132197195	132197244	0	+	2	gene_id "ENSRNOG00000052307"; gene_version "3"; transcript_id "ENSRNOT00000086179"; transcript_version "3"; exon_number "5"; gene_name "Spats2"; gene_source "ensembl"; gene_biotype "protein_coding"; transcript_name "Spats2-201"; transcript_source "ensembl"; transcript_biotype "protein_coding"; protein_id "ENSRNOP00000068829"; protein_version "1";
7	ENSEMBL114_rn	exon	132197195	132197244	0.117653920611875	+	.	gene_id "ENSRNOG00000052307"; transcript_id "ENSRNOG00000052307_tx_2"; exon_id "7_132197195_132197244_+"; exonnum "7"; txlen "3209";
7	ensembl	exon	132201044	132201302	0	+	.	gene_id "ENSRNOG00000052307"; gene_version "3"; transcript_id "ENSRNOT00000101673"; transcript_version "2"; exon_number "5"; gene_name "Spats2"; gene_source "ensembl"; gene_biotype "protein_coding"; transcript_name "Spats2-203"; transcript_source "ensembl"; transcript_biotype "protein_coding"; exon_id "ENSRNOE00000525804"; exon_version "1"; tag "Ensembl_canonical";
7	ensembl	CDS	132201044	132201302	0	+	0	gene_id "ENSRNOG00000052307"; gene_version "3"; transcript_id "ENSRNOT00000101673"; transcript_version "2"; exon_number "5"; gene_name "Spats2"; gene_source "ensembl"; gene_biotype "protein_coding"; transcript_name "Spats2-203"; transcript_source "ensembl"; transcript_biotype "protein_coding"; protein_id "ENSRNOP00000094635"; protein_version "1"; tag "Ensembl_canonical";
7	ensembl	exon	132201044	132201302	0	+	.	gene_id "ENSRNOG00000052307"; gene_version "3"; transcript_id "ENSRNOT00000097746"; transcript_version "2"; exon_number "6"; gene_name "Spats2"; gene_source "ensembl"; gene_biotype "protein_coding"; transcript_name "Spats2-202"; transcript_source "ensembl"; transcript_biotype "protein_coding"; exon_id "ENSRNOE00000525804"; exon_version "1";
7	ensembl	CDS	132201044	132201302	0	+	0	gene_id "ENSRNOG00000052307"; gene_version "3"; transcript_id "ENSRNOT00000097746"; transcript_version "2"; exon_number "6"; gene_name "Spats2"; gene_source "ensembl"; gene_biotype "protein_coding"; transcript_name "Spats2-202"; transcript_source "ensembl"; transcript_biotype "protein_coding"; protein_id "ENSRNOP00000090802"; protein_version "1";
7	ensembl	exon	132201044	132201302	0	+	.	gene_id "ENSRNOG00000052307"; gene_version "3"; transcript_id "ENSRNOT00000086179"; transcript_version "3"; exon_number "6"; gene_name "Spats2"; gene_source "ensembl"; gene_biotype "protein_coding"; transcript_name "Spats2-201"; transcript_source "ensembl"; transcript_biotype "protein_coding"; exon_id "ENSRNOE00000525804"; exon_version "1";
7	ensembl	CDS	132201044	132201302	0	+	0	gene_id "ENSRNOG00000052307"; gene_version "3"; transcript_id "ENSRNOT00000086179"; transcript_version "3"; exon_number "6"; gene_name "Spats2"; gene_source "ensembl"; gene_biotype "protein_coding"; transcript_name "Spats2-201"; transcript_source "ensembl"; transcript_biotype "protein_coding"; protein_id "ENSRNOP00000068829"; protein_version "1";
7	ensembl	exon	132201044	132201302	0	+	.	gene_id "ENSRNOG00000052307"; gene_version "3"; transcript_id "ENSRNOT00000152881"; transcript_version "1"; exon_number "4"; gene_name "Spats2"; gene_source "ensembl"; gene_biotype "protein_coding"; transcript_name "Spats2-204"; transcript_source "ensembl"; transcript_biotype "protein_coding"; exon_id "ENSRNOE00000525804"; exon_version "1";
7	ensembl	CDS	132201044	132201302	0	+	0	gene_id "ENSRNOG00000052307"; gene_version "3"; transcript_id "ENSRNOT00000152881"; transcript_version "1"; exon_number "4"; gene_name "Spats2"; gene_source "ensembl"; gene_biotype "protein_coding"; transcript_name "Spats2-204"; transcript_source "ensembl"; transcript_biotype "protein_coding"; protein_id "ENSRNOP00000108741"; protein_version "1";
7	ENSEMBL114_rn	exon	132201044	132201302	0.117653920611875	+	.	gene_id "ENSRNOG00000052307"; transcript_id "ENSRNOG00000052307_tx_2"; exon_id "7_132201044_132201302_+"; exonnum "8"; txlen "3209";
7	ensembl	exon	132202554	132202733	0	+	.	gene_id "ENSRNOG00000052307"; gene_version "3"; transcript_id "ENSRNOT00000101673"; transcript_version "2"; exon_number "6"; gene_name "Spats2"; gene_source "ensembl"; gene_biotype "protein_coding"; transcript_name "Spats2-203"; transcript_source "ensembl"; transcript_biotype "protein_coding"; exon_id "ENSRNOE00000557614"; exon_version "1"; tag "Ensembl_canonical";
7	ensembl	CDS	132202554	132202733	0	+	2	gene_id "ENSRNOG00000052307"; gene_version "3"; transcript_id "ENSRNOT00000101673"; transcript_version "2"; exon_number "6"; gene_name "Spats2"; gene_source "ensembl"; gene_biotype "protein_coding"; transcript_name "Spats2-203"; transcript_source "ensembl"; transcript_biotype "protein_coding"; protein_id "ENSRNOP00000094635"; protein_version "1"; tag "Ensembl_canonical";
7	ensembl	exon	132202554	132202733	0	+	.	gene_id "ENSRNOG00000052307"; gene_version "3"; transcript_id "ENSRNOT00000097746"; transcript_version "2"; exon_number "7"; gene_name "Spats2"; gene_source "ensembl"; gene_biotype "protein_coding"; transcript_name "Spats2-202"; transcript_source "ensembl"; transcript_biotype "protein_coding"; exon_id "ENSRNOE00000557614"; exon_version "1";
7	ensembl	CDS	132202554	132202733	0	+	2	gene_id "ENSRNOG00000052307"; gene_version "3"; transcript_id "ENSRNOT00000097746"; transcript_version "2"; exon_number "7"; gene_name "Spats2"; gene_source "ensembl"; gene_biotype "protein_coding"; transcript_name "Spats2-202"; transcript_source "ensembl"; transcript_biotype "protein_coding"; protein_id "ENSRNOP00000090802"; protein_version "1";
7	ensembl	exon	132202554	132202733	0	+	.	gene_id "ENSRNOG00000052307"; gene_version "3"; transcript_id "ENSRNOT00000086179"; transcript_version "3"; exon_number "7"; gene_name "Spats2"; gene_source "ensembl"; gene_biotype "protein_coding"; transcript_name "Spats2-201"; transcript_source "ensembl"; transcript_biotype "protein_coding"; exon_id "ENSRNOE00000557614"; exon_version "1";
7	ensembl	CDS	132202554	132202733	0	+	2	gene_id "ENSRNOG00000052307"; gene_version "3"; transcript_id "ENSRNOT00000086179"; transcript_version "3"; exon_number "7"; gene_name "Spats2"; gene_source "ensembl"; gene_biotype "protein_coding"; transcript_name "Spats2-201"; transcript_source "ensembl"; transcript_biotype "protein_coding"; protein_id "ENSRNOP00000068829"; protein_version "1";
7	ensembl	exon	132202554	132202733	0	+	.	gene_id "ENSRNOG00000052307"; gene_version "3"; transcript_id "ENSRNOT00000152881"; transcript_version "1"; exon_number "5"; gene_name "Spats2"; gene_source "ensembl"; gene_biotype "protein_coding"; transcript_name "Spats2-204"; transcript_source "ensembl"; transcript_biotype "protein_coding"; exon_id "ENSRNOE00000557614"; exon_version "1";
7	ensembl	CDS	132202554	132202733	0	+	2	gene_id "ENSRNOG00000052307"; gene_version "3"; transcript_id "ENSRNOT00000152881"; transcript_version "1"; exon_number "5"; gene_name "Spats2"; gene_source "ensembl"; gene_biotype "protein_coding"; transcript_name "Spats2-204"; transcript_source "ensembl"; transcript_biotype "protein_coding"; protein_id "ENSRNOP00000108741"; protein_version "1";
7	ENSEMBL114_rn	exon	132202554	132202733	0.117653920611875	+	.	gene_id "ENSRNOG00000052307"; transcript_id "ENSRNOG00000052307_tx_2"; exon_id "7_132202554_132202733_+"; exonnum "9"; txlen "3209";
7	ensembl	exon	132207959	132208094	0	+	.	gene_id "ENSRNOG00000052307"; gene_version "3"; transcript_id "ENSRNOT00000101673"; transcript_version "2"; exon_number "7"; gene_name "Spats2"; gene_source "ensembl"; gene_biotype "protein_coding"; transcript_name "Spats2-203"; transcript_source "ensembl"; transcript_biotype "protein_coding"; exon_id "ENSRNOE00000530266"; exon_version "1"; tag "Ensembl_canonical";
7	ensembl	CDS	132207959	132208094	0	+	2	gene_id "ENSRNOG00000052307"; gene_version "3"; transcript_id "ENSRNOT00000101673"; transcript_version "2"; exon_number "7"; gene_name "Spats2"; gene_source "ensembl"; gene_biotype "protein_coding"; transcript_name "Spats2-203"; transcript_source "ensembl"; transcript_biotype "protein_coding"; protein_id "ENSRNOP00000094635"; protein_version "1"; tag "Ensembl_canonical";
7	ensembl	exon	132207959	132208094	0	+	.	gene_id "ENSRNOG00000052307"; gene_version "3"; transcript_id "ENSRNOT00000097746"; transcript_version "2"; exon_number "8"; gene_name "Spats2"; gene_source "ensembl"; gene_biotype "protein_coding"; transcript_name "Spats2-202"; transcript_source "ensembl"; transcript_biotype "protein_coding"; exon_id "ENSRNOE00000530266"; exon_version "1";
7	ensembl	CDS	132207959	132208094	0	+	2	gene_id "ENSRNOG00000052307"; gene_version "3"; transcript_id "ENSRNOT00000097746"; transcript_version "2"; exon_number "8"; gene_name "Spats2"; gene_source "ensembl"; gene_biotype "protein_coding"; transcript_name "Spats2-202"; transcript_source "ensembl"; transcript_biotype "protein_coding"; protein_id "ENSRNOP00000090802"; protein_version "1";
7	ensembl	exon	132207959	132208094	0	+	.	gene_id "ENSRNOG00000052307"; gene_version "3"; transcript_id "ENSRNOT00000086179"; transcript_version "3"; exon_number "8"; gene_name "Spats2"; gene_source "ensembl"; gene_biotype "protein_coding"; transcript_name "Spats2-201"; transcript_source "ensembl"; transcript_biotype "protein_coding"; exon_id "ENSRNOE00000530266"; exon_version "1";
7	ensembl	CDS	132207959	132208094	0	+	2	gene_id "ENSRNOG00000052307"; gene_version "3"; transcript_id "ENSRNOT00000086179"; transcript_version "3"; exon_number "8"; gene_name "Spats2"; gene_source "ensembl"; gene_biotype "protein_coding"; transcript_name "Spats2-201"; transcript_source "ensembl"; transcript_biotype "protein_coding"; protein_id "ENSRNOP00000068829"; protein_version "1";
7	ensembl	exon	132207959	132208094	0	+	.	gene_id "ENSRNOG00000052307"; gene_version "3"; transcript_id "ENSRNOT00000152881"; transcript_version "1"; exon_number "6"; gene_name "Spats2"; gene_source "ensembl"; gene_biotype "protein_coding"; transcript_name "Spats2-204"; transcript_source "ensembl"; transcript_biotype "protein_coding"; exon_id "ENSRNOE00000530266"; exon_version "1";
7	ensembl	CDS	132207959	132208094	0	+	2	gene_id "ENSRNOG00000052307"; gene_version "3"; transcript_id "ENSRNOT00000152881"; transcript_version "1"; exon_number "6"; gene_name "Spats2"; gene_source "ensembl"; gene_biotype "protein_coding"; transcript_name "Spats2-204"; transcript_source "ensembl"; transcript_biotype "protein_coding"; protein_id "ENSRNOP00000108741"; protein_version "1";
7	ENSEMBL114_rn	exon	132207959	132208094	0.117653920611875	+	.	gene_id "ENSRNOG00000052307"; transcript_id "ENSRNOG00000052307_tx_2"; exon_id "7_132207959_132208094_+"; exonnum "10"; txlen "3209";
7	ensembl	exon	132220356	132220414	0	+	.	gene_id "ENSRNOG00000052307"; gene_version "3"; transcript_id "ENSRNOT00000101673"; transcript_version "2"; exon_number "8"; gene_name "Spats2"; gene_source "ensembl"; gene_biotype "protein_coding"; transcript_name "Spats2-203"; transcript_source "ensembl"; transcript_biotype "protein_coding"; exon_id "ENSRNOE00000531908"; exon_version "1"; tag "Ensembl_canonical";
7	ensembl	CDS	132220356	132220414	0	+	1	gene_id "ENSRNOG00000052307"; gene_version "3"; transcript_id "ENSRNOT00000101673"; transcript_version "2"; exon_number "8"; gene_name "Spats2"; gene_source "ensembl"; gene_biotype "protein_coding"; transcript_name "Spats2-203"; transcript_source "ensembl"; transcript_biotype "protein_coding"; protein_id "ENSRNOP00000094635"; protein_version "1"; tag "Ensembl_canonical";
7	ensembl	exon	132220356	132220414	0	+	.	gene_id "ENSRNOG00000052307"; gene_version "3"; transcript_id "ENSRNOT00000097746"; transcript_version "2"; exon_number "9"; gene_name "Spats2"; gene_source "ensembl"; gene_biotype "protein_coding"; transcript_name "Spats2-202"; transcript_source "ensembl"; transcript_biotype "protein_coding"; exon_id "ENSRNOE00000531908"; exon_version "1";
7	ensembl	CDS	132220356	132220414	0	+	1	gene_id "ENSRNOG00000052307"; gene_version "3"; transcript_id "ENSRNOT00000097746"; transcript_version "2"; exon_number "9"; gene_name "Spats2"; gene_source "ensembl"; gene_biotype "protein_coding"; transcript_name "Spats2-202"; transcript_source "ensembl"; transcript_biotype "protein_coding"; protein_id "ENSRNOP00000090802"; protein_version "1";
7	ensembl	exon	132220356	132220414	0	+	.	gene_id "ENSRNOG00000052307"; gene_version "3"; transcript_id "ENSRNOT00000086179"; transcript_version "3"; exon_number "9"; gene_name "Spats2"; gene_source "ensembl"; gene_biotype "protein_coding"; transcript_name "Spats2-201"; transcript_source "ensembl"; transcript_biotype "protein_coding"; exon_id "ENSRNOE00000531908"; exon_version "1";
7	ensembl	CDS	132220356	132220414	0	+	1	gene_id "ENSRNOG00000052307"; gene_version "3"; transcript_id "ENSRNOT00000086179"; transcript_version "3"; exon_number "9"; gene_name "Spats2"; gene_source "ensembl"; gene_biotype "protein_coding"; transcript_name "Spats2-201"; transcript_source "ensembl"; transcript_biotype "protein_coding"; protein_id "ENSRNOP00000068829"; protein_version "1";
7	ensembl	exon	132220356	132220414	0	+	.	gene_id "ENSRNOG00000052307"; gene_version "3"; transcript_id "ENSRNOT00000152881"; transcript_version "1"; exon_number "7"; gene_name "Spats2"; gene_source "ensembl"; gene_biotype "protein_coding"; transcript_name "Spats2-204"; transcript_source "ensembl"; transcript_biotype "protein_coding"; exon_id "ENSRNOE00000531908"; exon_version "1";
7	ensembl	CDS	132220356	132220414	0	+	1	gene_id "ENSRNOG00000052307"; gene_version "3"; transcript_id "ENSRNOT00000152881"; transcript_version "1"; exon_number "7"; gene_name "Spats2"; gene_source "ensembl"; gene_biotype "protein_coding"; transcript_name "Spats2-204"; transcript_source "ensembl"; transcript_biotype "protein_coding"; protein_id "ENSRNOP00000108741"; protein_version "1";
7	ENSEMBL114_rn	exon	132220356	132220414	0.117653920611875	+	.	gene_id "ENSRNOG00000052307"; transcript_id "ENSRNOG00000052307_tx_2"; exon_id "7_132220356_132220414_+"; exonnum "11"; txlen "3209";
7	ensembl	exon	132225267	132225376	0	+	.	gene_id "ENSRNOG00000052307"; gene_version "3"; transcript_id "ENSRNOT00000101673"; transcript_version "2"; exon_number "9"; gene_name "Spats2"; gene_source "ensembl"; gene_biotype "protein_coding"; transcript_name "Spats2-203"; transcript_source "ensembl"; transcript_biotype "protein_coding"; exon_id "ENSRNOE00000553704"; exon_version "1"; tag "Ensembl_canonical";
7	ensembl	CDS	132225267	132225376	0	+	2	gene_id "ENSRNOG00000052307"; gene_version "3"; transcript_id "ENSRNOT00000101673"; transcript_version "2"; exon_number "9"; gene_name "Spats2"; gene_source "ensembl"; gene_biotype "protein_coding"; transcript_name "Spats2-203"; transcript_source "ensembl"; transcript_biotype "protein_coding"; protein_id "ENSRNOP00000094635"; protein_version "1"; tag "Ensembl_canonical";
7	ensembl	exon	132225267	132225376	0	+	.	gene_id "ENSRNOG00000052307"; gene_version "3"; transcript_id "ENSRNOT00000097746"; transcript_version "2"; exon_number "10"; gene_name "Spats2"; gene_source "ensembl"; gene_biotype "protein_coding"; transcript_name "Spats2-202"; transcript_source "ensembl"; transcript_biotype "protein_coding"; exon_id "ENSRNOE00000553704"; exon_version "1";
7	ensembl	CDS	132225267	132225376	0	+	2	gene_id "ENSRNOG00000052307"; gene_version "3"; transcript_id "ENSRNOT00000097746"; transcript_version "2"; exon_number "10"; gene_name "Spats2"; gene_source "ensembl"; gene_biotype "protein_coding"; transcript_name "Spats2-202"; transcript_source "ensembl"; transcript_biotype "protein_coding"; protein_id "ENSRNOP00000090802"; protein_version "1";
7	ensembl	exon	132225267	132225376	0	+	.	gene_id "ENSRNOG00000052307"; gene_version "3"; transcript_id "ENSRNOT00000086179"; transcript_version "3"; exon_number "10"; gene_name "Spats2"; gene_source "ensembl"; gene_biotype "protein_coding"; transcript_name "Spats2-201"; transcript_source "ensembl"; transcript_biotype "protein_coding"; exon_id "ENSRNOE00000553704"; exon_version "1";
7	ensembl	CDS	132225267	132225376	0	+	2	gene_id "ENSRNOG00000052307"; gene_version "3"; transcript_id "ENSRNOT00000086179"; transcript_version "3"; exon_number "10"; gene_name "Spats2"; gene_source "ensembl"; gene_biotype "protein_coding"; transcript_name "Spats2-201"; transcript_source "ensembl"; transcript_biotype "protein_coding"; protein_id "ENSRNOP00000068829"; protein_version "1";
7	ensembl	exon	132225267	132225376	0	+	.	gene_id "ENSRNOG00000052307"; gene_version "3"; transcript_id "ENSRNOT00000152881"; transcript_version "1"; exon_number "8"; gene_name "Spats2"; gene_source "ensembl"; gene_biotype "protein_coding"; transcript_name "Spats2-204"; transcript_source "ensembl"; transcript_biotype "protein_coding"; exon_id "ENSRNOE00000553704"; exon_version "1";
7	ensembl	CDS	132225267	132225376	0	+	2	gene_id "ENSRNOG00000052307"; gene_version "3"; transcript_id "ENSRNOT00000152881"; transcript_version "1"; exon_number "8"; gene_name "Spats2"; gene_source "ensembl"; gene_biotype "protein_coding"; transcript_name "Spats2-204"; transcript_source "ensembl"; transcript_biotype "protein_coding"; protein_id "ENSRNOP00000108741"; protein_version "1";
7	ENSEMBL114_rn	exon	132225267	132225376	0.117653920611875	+	.	gene_id "ENSRNOG00000052307"; transcript_id "ENSRNOG00000052307_tx_2"; exon_id "7_132225267_132225376_+"; exonnum "12"; txlen "3209";
7	ensembl	exon	132228328	132228430	0	+	.	gene_id "ENSRNOG00000052307"; gene_version "3"; transcript_id "ENSRNOT00000101673"; transcript_version "2"; exon_number "10"; gene_name "Spats2"; gene_source "ensembl"; gene_biotype "protein_coding"; transcript_name "Spats2-203"; transcript_source "ensembl"; transcript_biotype "protein_coding"; exon_id "ENSRNOE00000558197"; exon_version "1"; tag "Ensembl_canonical";
7	ensembl	CDS	132228328	132228430	0	+	0	gene_id "ENSRNOG00000052307"; gene_version "3"; transcript_id "ENSRNOT00000101673"; transcript_version "2"; exon_number "10"; gene_name "Spats2"; gene_source "ensembl"; gene_biotype "protein_coding"; transcript_name "Spats2-203"; transcript_source "ensembl"; transcript_biotype "protein_coding"; protein_id "ENSRNOP00000094635"; protein_version "1"; tag "Ensembl_canonical";
7	ensembl	exon	132228328	132228430	0	+	.	gene_id "ENSRNOG00000052307"; gene_version "3"; transcript_id "ENSRNOT00000097746"; transcript_version "2"; exon_number "11"; gene_name "Spats2"; gene_source "ensembl"; gene_biotype "protein_coding"; transcript_name "Spats2-202"; transcript_source "ensembl"; transcript_biotype "protein_coding"; exon_id "ENSRNOE00000558197"; exon_version "1";
7	ensembl	CDS	132228328	132228430	0	+	0	gene_id "ENSRNOG00000052307"; gene_version "3"; transcript_id "ENSRNOT00000097746"; transcript_version "2"; exon_number "11"; gene_name "Spats2"; gene_source "ensembl"; gene_biotype "protein_coding"; transcript_name "Spats2-202"; transcript_source "ensembl"; transcript_biotype "protein_coding"; protein_id "ENSRNOP00000090802"; protein_version "1";
7	ensembl	exon	132228328	132228430	0	+	.	gene_id "ENSRNOG00000052307"; gene_version "3"; transcript_id "ENSRNOT00000086179"; transcript_version "3"; exon_number "11"; gene_name "Spats2"; gene_source "ensembl"; gene_biotype "protein_coding"; transcript_name "Spats2-201"; transcript_source "ensembl"; transcript_biotype "protein_coding"; exon_id "ENSRNOE00000558197"; exon_version "1";
7	ensembl	CDS	132228328	132228430	0	+	0	gene_id "ENSRNOG00000052307"; gene_version "3"; transcript_id "ENSRNOT00000086179"; transcript_version "3"; exon_number "11"; gene_name "Spats2"; gene_source "ensembl"; gene_biotype "protein_coding"; transcript_name "Spats2-201"; transcript_source "ensembl"; transcript_biotype "protein_coding"; protein_id "ENSRNOP00000068829"; protein_version "1";
7	ensembl	exon	132228328	132228430	0	+	.	gene_id "ENSRNOG00000052307"; gene_version "3"; transcript_id "ENSRNOT00000152881"; transcript_version "1"; exon_number "9"; gene_name "Spats2"; gene_source "ensembl"; gene_biotype "protein_coding"; transcript_name "Spats2-204"; transcript_source "ensembl"; transcript_biotype "protein_coding"; exon_id "ENSRNOE00000558197"; exon_version "1";
7	ensembl	CDS	132228328	132228430	0	+	0	gene_id "ENSRNOG00000052307"; gene_version "3"; transcript_id "ENSRNOT00000152881"; transcript_version "1"; exon_number "9"; gene_name "Spats2"; gene_source "ensembl"; gene_biotype "protein_coding"; transcript_name "Spats2-204"; transcript_source "ensembl"; transcript_biotype "protein_coding"; protein_id "ENSRNOP00000108741"; protein_version "1";
7	ENSEMBL114_rn	exon	132228328	132228430	0.117653920611875	+	.	gene_id "ENSRNOG00000052307"; transcript_id "ENSRNOG00000052307_tx_2"; exon_id "7_132228328_132228430_+"; exonnum "13"; txlen "3209";
7	ensembl	exon	132230046	132230103	0	+	.	gene_id "ENSRNOG00000052307"; gene_version "3"; transcript_id "ENSRNOT00000101673"; transcript_version "2"; exon_number "11"; gene_name "Spats2"; gene_source "ensembl"; gene_biotype "protein_coding"; transcript_name "Spats2-203"; transcript_source "ensembl"; transcript_biotype "protein_coding"; exon_id "ENSRNOE00000543368"; exon_version "1"; tag "Ensembl_canonical";
7	ensembl	CDS	132230046	132230103	0	+	2	gene_id "ENSRNOG00000052307"; gene_version "3"; transcript_id "ENSRNOT00000101673"; transcript_version "2"; exon_number "11"; gene_name "Spats2"; gene_source "ensembl"; gene_biotype "protein_coding"; transcript_name "Spats2-203"; transcript_source "ensembl"; transcript_biotype "protein_coding"; protein_id "ENSRNOP00000094635"; protein_version "1"; tag "Ensembl_canonical";
7	ensembl	exon	132230046	132230103	0	+	.	gene_id "ENSRNOG00000052307"; gene_version "3"; transcript_id "ENSRNOT00000086179"; transcript_version "3"; exon_number "12"; gene_name "Spats2"; gene_source "ensembl"; gene_biotype "protein_coding"; transcript_name "Spats2-201"; transcript_source "ensembl"; transcript_biotype "protein_coding"; exon_id "ENSRNOE00000543368"; exon_version "1";
7	ensembl	CDS	132230046	132230103	0	+	2	gene_id "ENSRNOG00000052307"; gene_version "3"; transcript_id "ENSRNOT00000086179"; transcript_version "3"; exon_number "12"; gene_name "Spats2"; gene_source "ensembl"; gene_biotype "protein_coding"; transcript_name "Spats2-201"; transcript_source "ensembl"; transcript_biotype "protein_coding"; protein_id "ENSRNOP00000068829"; protein_version "1";
7	ensembl	exon	132230046	132230308	0	+	.	gene_id "ENSRNOG00000052307"; gene_version "3"; transcript_id "ENSRNOT00000097746"; transcript_version "2"; exon_number "12"; gene_name "Spats2"; gene_source "ensembl"; gene_biotype "protein_coding"; transcript_name "Spats2-202"; transcript_source "ensembl"; transcript_biotype "protein_coding"; exon_id "ENSRNOE00000661519"; exon_version "1";
7	ensembl	CDS	132230046	132230308	0	+	2	gene_id "ENSRNOG00000052307"; gene_version "3"; transcript_id "ENSRNOT00000097746"; transcript_version "2"; exon_number "12"; gene_name "Spats2"; gene_source "ensembl"; gene_biotype "protein_coding"; transcript_name "Spats2-202"; transcript_source "ensembl"; transcript_biotype "protein_coding"; protein_id "ENSRNOP00000090802"; protein_version "1";
7	ensembl	exon	132230046	132230308	0	+	.	gene_id "ENSRNOG00000052307"; gene_version "3"; transcript_id "ENSRNOT00000152881"; transcript_version "1"; exon_number "10"; gene_name "Spats2"; gene_source "ensembl"; gene_biotype "protein_coding"; transcript_name "Spats2-204"; transcript_source "ensembl"; transcript_biotype "protein_coding"; exon_id "ENSRNOE00000661519"; exon_version "1";
7	ensembl	CDS	132230046	132230308	0	+	2	gene_id "ENSRNOG00000052307"; gene_version "3"; transcript_id "ENSRNOT00000152881"; transcript_version "1"; exon_number "10"; gene_name "Spats2"; gene_source "ensembl"; gene_biotype "protein_coding"; transcript_name "Spats2-204"; transcript_source "ensembl"; transcript_biotype "protein_coding"; protein_id "ENSRNOP00000108741"; protein_version "1";
7	ENSEMBL114_rn	exon	132230046	132230308	0.117653920611875	+	.	gene_id "ENSRNOG00000052307"; transcript_id "ENSRNOG00000052307_tx_2"; exon_id "7_132230046_132230308_+"; exonnum "14"; txlen "3209";
7	ensembl	exon	132230137	132230308	0	+	.	gene_id "ENSRNOG00000052307"; gene_version "3"; transcript_id "ENSRNOT00000101673"; transcript_version "2"; exon_number "12"; gene_name "Spats2"; gene_source "ensembl"; gene_biotype "protein_coding"; transcript_name "Spats2-203"; transcript_source "ensembl"; transcript_biotype "protein_coding"; exon_id "ENSRNOE00000542603"; exon_version "1"; tag "Ensembl_canonical";
7	ensembl	CDS	132230137	132230308	0	+	1	gene_id "ENSRNOG00000052307"; gene_version "3"; transcript_id "ENSRNOT00000101673"; transcript_version "2"; exon_number "12"; gene_name "Spats2"; gene_source "ensembl"; gene_biotype "protein_coding"; transcript_name "Spats2-203"; transcript_source "ensembl"; transcript_biotype "protein_coding"; protein_id "ENSRNOP00000094635"; protein_version "1"; tag "Ensembl_canonical";
7	ensembl	exon	132230137	132230308	0	+	.	gene_id "ENSRNOG00000052307"; gene_version "3"; transcript_id "ENSRNOT00000086179"; transcript_version "3"; exon_number "13"; gene_name "Spats2"; gene_source "ensembl"; gene_biotype "protein_coding"; transcript_name "Spats2-201"; transcript_source "ensembl"; transcript_biotype "protein_coding"; exon_id "ENSRNOE00000542603"; exon_version "1";
7	ensembl	CDS	132230137	132230308	0	+	1	gene_id "ENSRNOG00000052307"; gene_version "3"; transcript_id "ENSRNOT00000086179"; transcript_version "3"; exon_number "13"; gene_name "Spats2"; gene_source "ensembl"; gene_biotype "protein_coding"; transcript_name "Spats2-201"; transcript_source "ensembl"; transcript_biotype "protein_coding"; protein_id "ENSRNOP00000068829"; protein_version "1";
7	ensembl	CDS	132231191	132231499	0	+	0	gene_id "ENSRNOG00000052307"; gene_version "3"; transcript_id "ENSRNOT00000101673"; transcript_version "2"; exon_number "13"; gene_name "Spats2"; gene_source "ensembl"; gene_biotype "protein_coding"; transcript_name "Spats2-203"; transcript_source "ensembl"; transcript_biotype "protein_coding"; protein_id "ENSRNOP00000094635"; protein_version "1"; tag "Ensembl_canonical";
7	ensembl	CDS	132231191	132231499	0	+	0	gene_id "ENSRNOG00000052307"; gene_version "3"; transcript_id "ENSRNOT00000097746"; transcript_version "2"; exon_number "13"; gene_name "Spats2"; gene_source "ensembl"; gene_biotype "protein_coding"; transcript_name "Spats2-202"; transcript_source "ensembl"; transcript_biotype "protein_coding"; protein_id "ENSRNOP00000090802"; protein_version "1";
7	ensembl	CDS	132231191	132231499	0	+	0	gene_id "ENSRNOG00000052307"; gene_version "3"; transcript_id "ENSRNOT00000086179"; transcript_version "3"; exon_number "14"; gene_name "Spats2"; gene_source "ensembl"; gene_biotype "protein_coding"; transcript_name "Spats2-201"; transcript_source "ensembl"; transcript_biotype "protein_coding"; protein_id "ENSRNOP00000068829"; protein_version "1";
7	ensembl	CDS	132231191	132231499	0	+	0	gene_id "ENSRNOG00000052307"; gene_version "3"; transcript_id "ENSRNOT00000152881"; transcript_version "1"; exon_number "11"; gene_name "Spats2"; gene_source "ensembl"; gene_biotype "protein_coding"; transcript_name "Spats2-204"; transcript_source "ensembl"; transcript_biotype "protein_coding"; protein_id "ENSRNOP00000108741"; protein_version "1";
7	ensembl	exon	132231191	132232293	0	+	.	gene_id "ENSRNOG00000052307"; gene_version "3"; transcript_id "ENSRNOT00000097746"; transcript_version "2"; exon_number "13"; gene_name "Spats2"; gene_source "ensembl"; gene_biotype "protein_coding"; transcript_name "Spats2-202"; transcript_source "ensembl"; transcript_biotype "protein_coding"; exon_id "ENSRNOE00000584059"; exon_version "2";
7	ensembl	exon	132231191	132232293	0	+	.	gene_id "ENSRNOG00000052307"; gene_version "3"; transcript_id "ENSRNOT00000086179"; transcript_version "3"; exon_number "14"; gene_name "Spats2"; gene_source "ensembl"; gene_biotype "protein_coding"; transcript_name "Spats2-201"; transcript_source "ensembl"; transcript_biotype "protein_coding"; exon_id "ENSRNOE00000584059"; exon_version "2";
7	ensembl	exon	132231191	132232293	0	+	.	gene_id "ENSRNOG00000052307"; gene_version "3"; transcript_id "ENSRNOT00000152881"; transcript_version "1"; exon_number "11"; gene_name "Spats2"; gene_source "ensembl"; gene_biotype "protein_coding"; transcript_name "Spats2-204"; transcript_source "ensembl"; transcript_biotype "protein_coding"; exon_id "ENSRNOE00000584059"; exon_version "2";
7	ENSEMBL114_rn	exon	132231191	132232293	0.117653920611875	+	.	gene_id "ENSRNOG00000052307"; transcript_id "ENSRNOG00000052307_tx_2"; exon_id "7_132231191_132232293_+"; exonnum "15"; txlen "3209";
7	ensembl	exon	132231191	132232296	0	+	.	gene_id "ENSRNOG00000052307"; gene_version "3"; transcript_id "ENSRNOT00000101673"; transcript_version "2"; exon_number "13"; gene_name "Spats2"; gene_source "ensembl"; gene_biotype "protein_coding"; transcript_name "Spats2-203"; transcript_source "ensembl"; transcript_biotype "protein_coding"; exon_id "ENSRNOE00000547545"; exon_version "2"; tag "Ensembl_canonical";
7	ensembl	stop_codon	132231500	132231502	0	+	0	gene_id "ENSRNOG00000052307"; gene_version "3"; transcript_id "ENSRNOT00000101673"; transcript_version "2"; exon_number "13"; gene_name "Spats2"; gene_source "ensembl"; gene_biotype "protein_coding"; transcript_name "Spats2-203"; transcript_source "ensembl"; transcript_biotype "protein_coding"; tag "Ensembl_canonical";
7	ensembl	stop_codon	132231500	132231502	0	+	0	gene_id "ENSRNOG00000052307"; gene_version "3"; transcript_id "ENSRNOT00000097746"; transcript_version "2"; exon_number "13"; gene_name "Spats2"; gene_source "ensembl"; gene_biotype "protein_coding"; transcript_name "Spats2-202"; transcript_source "ensembl"; transcript_biotype "protein_coding";
7	ensembl	stop_codon	132231500	132231502	0	+	0	gene_id "ENSRNOG00000052307"; gene_version "3"; transcript_id "ENSRNOT00000086179"; transcript_version "3"; exon_number "14"; gene_name "Spats2"; gene_source "ensembl"; gene_biotype "protein_coding"; transcript_name "Spats2-201"; transcript_source "ensembl"; transcript_biotype "protein_coding";
7	ensembl	stop_codon	132231500	132231502	0	+	0	gene_id "ENSRNOG00000052307"; gene_version "3"; transcript_id "ENSRNOT00000152881"; transcript_version "1"; exon_number "11"; gene_name "Spats2"; gene_source "ensembl"; gene_biotype "protein_coding"; transcript_name "Spats2-204"; transcript_source "ensembl"; transcript_biotype "protein_coding";
7	ensembl	three_prime_utr	132231503	132232293	0	+	.	gene_id "ENSRNOG00000052307"; gene_version "3"; transcript_id "ENSRNOT00000097746"; transcript_version "2"; gene_name "Spats2"; gene_source "ensembl"; gene_biotype "protein_coding"; transcript_name "Spats2-202"; transcript_source "ensembl"; transcript_biotype "protein_coding";
7	ensembl	three_prime_utr	132231503	132232293	0	+	.	gene_id "ENSRNOG00000052307"; gene_version "3"; transcript_id "ENSRNOT00000086179"; transcript_version "3"; gene_name "Spats2"; gene_source "ensembl"; gene_biotype "protein_coding"; transcript_name "Spats2-201"; transcript_source "ensembl"; transcript_biotype "protein_coding";
7	ensembl	three_prime_utr	132231503	132232293	0	+	.	gene_id "ENSRNOG00000052307"; gene_version "3"; transcript_id "ENSRNOT00000152881"; transcript_version "1"; gene_name "Spats2"; gene_source "ensembl"; gene_biotype "protein_coding"; transcript_name "Spats2-204"; transcript_source "ensembl"; transcript_biotype "protein_coding";
7	ensembl	three_prime_utr	132231503	132232296	0	+	.	gene_id "ENSRNOG00000052307"; gene_version "3"; transcript_id "ENSRNOT00000101673"; transcript_version "2"; gene_name "Spats2"; gene_source "ensembl"; gene_biotype "protein_coding"; transcript_name "Spats2-203"; transcript_source "ensembl"; transcript_biotype "protein_coding"; tag "Ensembl_canonical";
7	ensembl	five_prime_utr	132244880	132245034	0	+	.	gene_id "ENSRNOG00000057315"; gene_version "3"; transcript_id "ENSRNOT00000086611"; transcript_version "3"; gene_name "Kcnh3"; gene_source "ensembl"; gene_biotype "protein_coding"; transcript_name "Kcnh3-201"; transcript_source "ensembl"; transcript_biotype "protein_coding"; tag "Ensembl_canonical";
7	ensembl	exon	132244880	132245110	0	+	.	gene_id "ENSRNOG00000057315"; gene_version "3"; transcript_id "ENSRNOT00000086611"; transcript_version "3"; exon_number "1"; gene_name "Kcnh3"; gene_source "ensembl"; gene_biotype "protein_coding"; transcript_name "Kcnh3-201"; transcript_source "ensembl"; transcript_biotype "protein_coding"; exon_id "ENSRNOE00000524291"; exon_version "1"; tag "Ensembl_canonical";
7	ensembl	gene	132244880	132262721	0	+	.	gene_id "ENSRNOG00000057315"; gene_version "3"; gene_name "Kcnh3"; gene_source "ensembl"; gene_biotype "protein_coding";
7	ensembl	transcript	132244880	132262721	0	+	.	gene_id "ENSRNOG00000057315"; gene_version "3"; transcript_id "ENSRNOT00000086611"; transcript_version "3"; gene_name "Kcnh3"; gene_source "ensembl"; gene_biotype "protein_coding"; transcript_name "Kcnh3-201"; transcript_source "ensembl"; transcript_biotype "protein_coding"; tag "Ensembl_canonical";
7	ensembl	start_codon	132245035	132245037	0	+	0	gene_id "ENSRNOG00000057315"; gene_version "3"; transcript_id "ENSRNOT00000086611"; transcript_version "3"; exon_number "1"; gene_name "Kcnh3"; gene_source "ensembl"; gene_biotype "protein_coding"; transcript_name "Kcnh3-201"; transcript_source "ensembl"; transcript_biotype "protein_coding"; tag "Ensembl_canonical";
7	ensembl	CDS	132245035	132245110	0	+	0	gene_id "ENSRNOG00000057315"; gene_version "3"; transcript_id "ENSRNOT00000086611"; transcript_version "3"; exon_number "1"; gene_name "Kcnh3"; gene_source "ensembl"; gene_biotype "protein_coding"; transcript_name "Kcnh3-201"; transcript_source "ensembl"; transcript_biotype "protein_coding"; protein_id "ENSRNOP00000071001"; protein_version "1"; tag "Ensembl_canonical";
7	sraer114_es	exon	132245743	132246260	3.96540062436669	+	.	gene_id "ENSRNOG00000057315"; transcript_id "ENSRNOG00000057315_tx_2"; exon_id "7_132245743_132246260_+"; exonnum "1"; txlen "4002";
7	ensembl	exon	132246364	132246597	0	+	.	gene_id "ENSRNOG00000057315"; gene_version "3"; transcript_id "ENSRNOT00000086611"; transcript_version "3"; exon_number "2"; gene_name "Kcnh3"; gene_source "ensembl"; gene_biotype "protein_coding"; transcript_name "Kcnh3-201"; transcript_source "ensembl"; transcript_biotype "protein_coding"; exon_id "ENSRNOE00000544537"; exon_version "1"; tag "Ensembl_canonical";
7	ensembl	CDS	132246364	132246597	0	+	2	gene_id "ENSRNOG00000057315"; gene_version "3"; transcript_id "ENSRNOT00000086611"; transcript_version "3"; exon_number "2"; gene_name "Kcnh3"; gene_source "ensembl"; gene_biotype "protein_coding"; transcript_name "Kcnh3-201"; transcript_source "ensembl"; transcript_biotype "protein_coding"; protein_id "ENSRNOP00000071001"; protein_version "1"; tag "Ensembl_canonical";
7	ENSEMBL114_rn	exon	132246364	132246597	3.96540062436669	+	.	gene_id "ENSRNOG00000057315"; transcript_id "ENSRNOG00000057315_tx_2"; exon_id "7_132246364_132246597_+"; exonnum "2"; txlen "4002";
7	ensembl	exon	132247007	132247141	0	+	.	gene_id "ENSRNOG00000057315"; gene_version "3"; transcript_id "ENSRNOT00000086611"; transcript_version "3"; exon_number "3"; gene_name "Kcnh3"; gene_source "ensembl"; gene_biotype "protein_coding"; transcript_name "Kcnh3-201"; transcript_source "ensembl"; transcript_biotype "protein_coding"; exon_id "ENSRNOE00000531430"; exon_version "1"; tag "Ensembl_canonical";
7	ensembl	CDS	132247007	132247141	0	+	2	gene_id "ENSRNOG00000057315"; gene_version "3"; transcript_id "ENSRNOT00000086611"; transcript_version "3"; exon_number "3"; gene_name "Kcnh3"; gene_source "ensembl"; gene_biotype "protein_coding"; transcript_name "Kcnh3-201"; transcript_source "ensembl"; transcript_biotype "protein_coding"; protein_id "ENSRNOP00000071001"; protein_version "1"; tag "Ensembl_canonical";
7	ENSEMBL114_rn	exon	132247007	132247141	3.96540062436669	+	.	gene_id "ENSRNOG00000057315"; transcript_id "ENSRNOG00000057315_tx_2"; exon_id "7_132247007_132247141_+"; exonnum "3"; txlen "4002";
7	ensembl	exon	132247937	132248070	0	+	.	gene_id "ENSRNOG00000057315"; gene_version "3"; transcript_id "ENSRNOT00000086611"; transcript_version "3"; exon_number "4"; gene_name "Kcnh3"; gene_source "ensembl"; gene_biotype "protein_coding"; transcript_name "Kcnh3-201"; transcript_source "ensembl"; transcript_biotype "protein_coding"; exon_id "ENSRNOE00000541853"; exon_version "1"; tag "Ensembl_canonical";
7	ensembl	CDS	132247937	132248070	0	+	2	gene_id "ENSRNOG00000057315"; gene_version "3"; transcript_id "ENSRNOT00000086611"; transcript_version "3"; exon_number "4"; gene_name "Kcnh3"; gene_source "ensembl"; gene_biotype "protein_coding"; transcript_name "Kcnh3-201"; transcript_source "ensembl"; transcript_biotype "protein_coding"; protein_id "ENSRNOP00000071001"; protein_version "1"; tag "Ensembl_canonical";
7	ENSEMBL114_rn	exon	132247937	132248070	3.96540062436669	+	.	gene_id "ENSRNOG00000057315"; transcript_id "ENSRNOG00000057315_tx_2"; exon_id "7_132247937_132248070_+"; exonnum "4"; txlen "4002";
7	ensembl	exon	132248477	132248720	0	+	.	gene_id "ENSRNOG00000057315"; gene_version "3"; transcript_id "ENSRNOT00000086611"; transcript_version "3"; exon_number "5"; gene_name "Kcnh3"; gene_source "ensembl"; gene_biotype "protein_coding"; transcript_name "Kcnh3-201"; transcript_source "ensembl"; transcript_biotype "protein_coding"; exon_id "ENSRNOE00000518640"; exon_version "1"; tag "Ensembl_canonical";
7	ensembl	CDS	132248477	132248720	0	+	0	gene_id "ENSRNOG00000057315"; gene_version "3"; transcript_id "ENSRNOT00000086611"; transcript_version "3"; exon_number "5"; gene_name "Kcnh3"; gene_source "ensembl"; gene_biotype "protein_coding"; transcript_name "Kcnh3-201"; transcript_source "ensembl"; transcript_biotype "protein_coding"; protein_id "ENSRNOP00000071001"; protein_version "1"; tag "Ensembl_canonical";
7	ENSEMBL114_rn	exon	132248477	132248720	3.96540062436669	+	.	gene_id "ENSRNOG00000057315"; transcript_id "ENSRNOG00000057315_tx_2"; exon_id "7_132248477_132248720_+"; exonnum "5"; txlen "4002";
7	ensembl	exon	132249112	132249269	0	+	.	gene_id "ENSRNOG00000057315"; gene_version "3"; transcript_id "ENSRNOT00000086611"; transcript_version "3"; exon_number "6"; gene_name "Kcnh3"; gene_source "ensembl"; gene_biotype "protein_coding"; transcript_name "Kcnh3-201"; transcript_source "ensembl"; transcript_biotype "protein_coding"; exon_id "ENSRNOE00000548074"; exon_version "1"; tag "Ensembl_canonical";
7	ensembl	CDS	132249112	132249269	0	+	2	gene_id "ENSRNOG00000057315"; gene_version "3"; transcript_id "ENSRNOT00000086611"; transcript_version "3"; exon_number "6"; gene_name "Kcnh3"; gene_source "ensembl"; gene_biotype "protein_coding"; transcript_name "Kcnh3-201"; transcript_source "ensembl"; transcript_biotype "protein_coding"; protein_id "ENSRNOP00000071001"; protein_version "1"; tag "Ensembl_canonical";
7	ENSEMBL114_rn	exon	132249112	132249269	3.96540062436669	+	.	gene_id "ENSRNOG00000057315"; transcript_id "ENSRNOG00000057315_tx_2"; exon_id "7_132249112_132249269_+"; exonnum "6"; txlen "4002";
7	ensembl	exon	132249363	132249570	0	+	.	gene_id "ENSRNOG00000057315"; gene_version "3"; transcript_id "ENSRNOT00000086611"; transcript_version "3"; exon_number "7"; gene_name "Kcnh3"; gene_source "ensembl"; gene_biotype "protein_coding"; transcript_name "Kcnh3-201"; transcript_source "ensembl"; transcript_biotype "protein_coding"; exon_id "ENSRNOE00000559302"; exon_version "1"; tag "Ensembl_canonical";
7	ensembl	CDS	132249363	132249570	0	+	0	gene_id "ENSRNOG00000057315"; gene_version "3"; transcript_id "ENSRNOT00000086611"; transcript_version "3"; exon_number "7"; gene_name "Kcnh3"; gene_source "ensembl"; gene_biotype "protein_coding"; transcript_name "Kcnh3-201"; transcript_source "ensembl"; transcript_biotype "protein_coding"; protein_id "ENSRNOP00000071001"; protein_version "1"; tag "Ensembl_canonical";
7	ENSEMBL114_rn	exon	132249363	132249570	3.96540062436669	+	.	gene_id "ENSRNOG00000057315"; transcript_id "ENSRNOG00000057315_tx_2"; exon_id "7_132249363_132249570_+"; exonnum "7"; txlen "4002";
7	ensembl	exon	132252600	132252887	0	+	.	gene_id "ENSRNOG00000057315"; gene_version "3"; transcript_id "ENSRNOT00000086611"; transcript_version "3"; exon_number "8"; gene_name "Kcnh3"; gene_source "ensembl"; gene_biotype "protein_coding"; transcript_name "Kcnh3-201"; transcript_source "ensembl"; transcript_biotype "protein_coding"; exon_id "ENSRNOE00000554396"; exon_version "1"; tag "Ensembl_canonical";
7	ensembl	CDS	132252600	132252887	0	+	2	gene_id "ENSRNOG00000057315"; gene_version "3"; transcript_id "ENSRNOT00000086611"; transcript_version "3"; exon_number "8"; gene_name "Kcnh3"; gene_source "ensembl"; gene_biotype "protein_coding"; transcript_name "Kcnh3-201"; transcript_source "ensembl"; transcript_biotype "protein_coding"; protein_id "ENSRNOP00000071001"; protein_version "1"; tag "Ensembl_canonical";
7	ENSEMBL114_rn	exon	132252600	132252887	3.96540062436669	+	.	gene_id "ENSRNOG00000057315"; transcript_id "ENSRNOG00000057315_tx_2"; exon_id "7_132252600_132252887_+"; exonnum "8"; txlen "4002";
7	ensembl	exon	132253120	132253319	0	+	.	gene_id "ENSRNOG00000057315"; gene_version "3"; transcript_id "ENSRNOT00000086611"; transcript_version "3"; exon_number "9"; gene_name "Kcnh3"; gene_source "ensembl"; gene_biotype "protein_coding"; transcript_name "Kcnh3-201"; transcript_source "ensembl"; transcript_biotype "protein_coding"; exon_id "ENSRNOE00000520259"; exon_version "1"; tag "Ensembl_canonical";
7	ensembl	CDS	132253120	132253319	0	+	2	gene_id "ENSRNOG00000057315"; gene_version "3"; transcript_id "ENSRNOT00000086611"; transcript_version "3"; exon_number "9"; gene_name "Kcnh3"; gene_source "ensembl"; gene_biotype "protein_coding"; transcript_name "Kcnh3-201"; transcript_source "ensembl"; transcript_biotype "protein_coding"; protein_id "ENSRNOP00000071001"; protein_version "1"; tag "Ensembl_canonical";
7	ENSEMBL114_rn	exon	132253120	132253319	3.96540062436669	+	.	gene_id "ENSRNOG00000057315"; transcript_id "ENSRNOG00000057315_tx_2"; exon_id "7_132253120_132253319_+"; exonnum "9"; txlen "4002";
7	ensembl	exon	132253749	132253998	0	+	.	gene_id "ENSRNOG00000057315"; gene_version "3"; transcript_id "ENSRNOT00000086611"; transcript_version "3"; exon_number "10"; gene_name "Kcnh3"; gene_source "ensembl"; gene_biotype "protein_coding"; transcript_name "Kcnh3-201"; transcript_source "ensembl"; transcript_biotype "protein_coding"; exon_id "ENSRNOE00000526466"; exon_version "1"; tag "Ensembl_canonical";
7	ensembl	CDS	132253749	132253998	0	+	0	gene_id "ENSRNOG00000057315"; gene_version "3"; transcript_id "ENSRNOT00000086611"; transcript_version "3"; exon_number "10"; gene_name "Kcnh3"; gene_source "ensembl"; gene_biotype "protein_coding"; transcript_name "Kcnh3-201"; transcript_source "ensembl"; transcript_biotype "protein_coding"; protein_id "ENSRNOP00000071001"; protein_version "1"; tag "Ensembl_canonical";
7	ENSEMBL114_rn	exon	132253749	132253998	3.96540062436669	+	.	gene_id "ENSRNOG00000057315"; transcript_id "ENSRNOG00000057315_tx_2"; exon_id "7_132253749_132253998_+"; exonnum "10"; txlen "4002";
7	ensembl	gene	132256703	132256866	0	+	.	gene_id "ENSRNOG00000061082"; gene_version "3"; gene_name "LOC120093942"; gene_source "ensembl"; gene_biotype "snRNA";
7	ensembl	transcript	132256703	132256866	0	+	.	gene_id "ENSRNOG00000061082"; gene_version "3"; transcript_id "ENSRNOT00000084477"; transcript_version "3"; gene_name "LOC120093942"; gene_source "ensembl"; gene_biotype "snRNA"; transcript_name "LOC120093942-201"; transcript_source "ensembl"; transcript_biotype "snRNA"; tag "Ensembl_canonical";
7	ensembl	exon	132256703	132256866	0	+	.	gene_id "ENSRNOG00000061082"; gene_version "3"; transcript_id "ENSRNOT00000084477"; transcript_version "3"; exon_number "1"; gene_name "LOC120093942"; gene_source "ensembl"; gene_biotype "snRNA"; transcript_name "LOC120093942-201"; transcript_source "ensembl"; transcript_biotype "snRNA"; exon_id "ENSRNOE00000551370"; exon_version "1"; tag "Ensembl_canonical";
7	ensembl	exon	132258142	132258359	0	+	.	gene_id "ENSRNOG00000057315"; gene_version "3"; transcript_id "ENSRNOT00000086611"; transcript_version "3"; exon_number "11"; gene_name "Kcnh3"; gene_source "ensembl"; gene_biotype "protein_coding"; transcript_name "Kcnh3-201"; transcript_source "ensembl"; transcript_biotype "protein_coding"; exon_id "ENSRNOE00000553644"; exon_version "1"; tag "Ensembl_canonical";
7	ensembl	CDS	132258142	132258359	0	+	2	gene_id "ENSRNOG00000057315"; gene_version "3"; transcript_id "ENSRNOT00000086611"; transcript_version "3"; exon_number "11"; gene_name "Kcnh3"; gene_source "ensembl"; gene_biotype "protein_coding"; transcript_name "Kcnh3-201"; transcript_source "ensembl"; transcript_biotype "protein_coding"; protein_id "ENSRNOP00000071001"; protein_version "1"; tag "Ensembl_canonical";
7	ENSEMBL114_rn	exon	132258142	132258359	3.96540062436669	+	.	gene_id "ENSRNOG00000057315"; transcript_id "ENSRNOG00000057315_tx_2"; exon_id "7_132258142_132258359_+"; exonnum "11"; txlen "4002";
7	ensembl	exon	132259615	132259946	0	+	.	gene_id "ENSRNOG00000057315"; gene_version "3"; transcript_id "ENSRNOT00000086611"; transcript_version "3"; exon_number "12"; gene_name "Kcnh3"; gene_source "ensembl"; gene_biotype "protein_coding"; transcript_name "Kcnh3-201"; transcript_source "ensembl"; transcript_biotype "protein_coding"; exon_id "ENSRNOE00000568298"; exon_version "1"; tag "Ensembl_canonical";
7	ensembl	CDS	132259615	132259946	0	+	0	gene_id "ENSRNOG00000057315"; gene_version "3"; transcript_id "ENSRNOT00000086611"; transcript_version "3"; exon_number "12"; gene_name "Kcnh3"; gene_source "ensembl"; gene_biotype "protein_coding"; transcript_name "Kcnh3-201"; transcript_source "ensembl"; transcript_biotype "protein_coding"; protein_id "ENSRNOP00000071001"; protein_version "1"; tag "Ensembl_canonical";
7	ENSEMBL114_rn	exon	132259615	132259946	3.96540062436669	+	.	gene_id "ENSRNOG00000057315"; transcript_id "ENSRNOG00000057315_tx_2"; exon_id "7_132259615_132259946_+"; exonnum "12"; txlen "4002";
7	ensembl	exon	132260838	132260944	0	+	.	gene_id "ENSRNOG00000057315"; gene_version "3"; transcript_id "ENSRNOT00000086611"; transcript_version "3"; exon_number "13"; gene_name "Kcnh3"; gene_source "ensembl"; gene_biotype "protein_coding"; transcript_name "Kcnh3-201"; transcript_source "ensembl"; transcript_biotype "protein_coding"; exon_id "ENSRNOE00000536044"; exon_version "1"; tag "Ensembl_canonical";
7	ensembl	CDS	132260838	132260944	0	+	1	gene_id "ENSRNOG00000057315"; gene_version "3"; transcript_id "ENSRNOT00000086611"; transcript_version "3"; exon_number "13"; gene_name "Kcnh3"; gene_source "ensembl"; gene_biotype "protein_coding"; transcript_name "Kcnh3-201"; transcript_source "ensembl"; transcript_biotype "protein_coding"; protein_id "ENSRNOP00000071001"; protein_version "1"; tag "Ensembl_canonical";
7	ENSEMBL114_rn	exon	132260838	132260944	3.96540062436669	+	.	gene_id "ENSRNOG00000057315"; transcript_id "ENSRNOG00000057315_tx_2"; exon_id "7_132260838_132260944_+"; exonnum "13"; txlen "4002";
7	ensembl	exon	132261658	132261734	0	+	.	gene_id "ENSRNOG00000057315"; gene_version "3"; transcript_id "ENSRNOT00000086611"; transcript_version "3"; exon_number "14"; gene_name "Kcnh3"; gene_source "ensembl"; gene_biotype "protein_coding"; transcript_name "Kcnh3-201"; transcript_source "ensembl"; transcript_biotype "protein_coding"; exon_id "ENSRNOE00000571900"; exon_version "1"; tag "Ensembl_canonical";
7	ensembl	CDS	132261658	132261734	0	+	2	gene_id "ENSRNOG00000057315"; gene_version "3"; transcript_id "ENSRNOT00000086611"; transcript_version "3"; exon_number "14"; gene_name "Kcnh3"; gene_source "ensembl"; gene_biotype "protein_coding"; transcript_name "Kcnh3-201"; transcript_source "ensembl"; transcript_biotype "protein_coding"; protein_id "ENSRNOP00000071001"; protein_version "1"; tag "Ensembl_canonical";
7	ENSEMBL114_rn	exon	132261658	132261734	3.96540062436669	+	.	gene_id "ENSRNOG00000057315"; transcript_id "ENSRNOG00000057315_tx_2"; exon_id "7_132261658_132261734_+"; exonnum "14"; txlen "4002";
7	ensembl	CDS	132261823	132262422	0	+	0	gene_id "ENSRNOG00000057315"; gene_version "3"; transcript_id "ENSRNOT00000086611"; transcript_version "3"; exon_number "15"; gene_name "Kcnh3"; gene_source "ensembl"; gene_biotype "protein_coding"; transcript_name "Kcnh3-201"; transcript_source "ensembl"; transcript_biotype "protein_coding"; protein_id "ENSRNOP00000071001"; protein_version "1"; tag "Ensembl_canonical";
7	ensembl	exon	132261823	132262721	0	+	.	gene_id "ENSRNOG00000057315"; gene_version "3"; transcript_id "ENSRNOT00000086611"; transcript_version "3"; exon_number "15"; gene_name "Kcnh3"; gene_source "ensembl"; gene_biotype "protein_coding"; transcript_name "Kcnh3-201"; transcript_source "ensembl"; transcript_biotype "protein_coding"; exon_id "ENSRNOE00000542277"; exon_version "1"; tag "Ensembl_canonical";
7	ENSEMBL114_rn	exon	132261823	132262721	3.96540062436669	+	.	gene_id "ENSRNOG00000057315"; transcript_id "ENSRNOG00000057315_tx_2"; exon_id "7_132261823_132262721_+"; exonnum "15"; txlen "4002";
7	ensembl	stop_codon	132262423	132262425	0	+	0	gene_id "ENSRNOG00000057315"; gene_version "3"; transcript_id "ENSRNOT00000086611"; transcript_version "3"; exon_number "15"; gene_name "Kcnh3"; gene_source "ensembl"; gene_biotype "protein_coding"; transcript_name "Kcnh3-201"; transcript_source "ensembl"; transcript_biotype "protein_coding"; tag "Ensembl_canonical";
7	ensembl	three_prime_utr	132262426	132262721	0	+	.	gene_id "ENSRNOG00000057315"; gene_version "3"; transcript_id "ENSRNOT00000086611"; transcript_version "3"; gene_name "Kcnh3"; gene_source "ensembl"; gene_biotype "protein_coding"; transcript_name "Kcnh3-201"; transcript_source "ensembl"; transcript_biotype "protein_coding"; tag "Ensembl_canonical";
7	sraer114_mid	exon	132271470	132271600	0.0219861056435772	+	.	gene_id "ENSRNOG00000052539"; transcript_id "ENSRNOG00000052539_tx_15"; exon_id "7_132271470_132271600_+"; exonnum "1"; txlen "3346";
7	sraer114_mid	exon	132271470	132271600	0.0219861056435772	+	.	gene_id "ENSRNOG00000052539"; transcript_id "ENSRNOG00000052539_tx_16"; exon_id "7_132271470_132271600_+"; exonnum "1"; txlen "3349";
7	sraer114_mid	exon	132282035	132282122	0.0219861056435772	+	.	gene_id "ENSRNOG00000052539"; transcript_id "ENSRNOG00000052539_tx_15"; exon_id "7_132282035_132282122_+"; exonnum "2"; txlen "3346";
7	sraer114_mid	exon	132282035	132282122	0.0219861056435772	+	.	gene_id "ENSRNOG00000052539"; transcript_id "ENSRNOG00000052539_tx_16"; exon_id "7_132282035_132282122_+"; exonnum "2"; txlen "3349";
7	ensembl	five_prime_utr	132310927	132311156	0	+	.	gene_id "ENSRNOG00000052539"; gene_version "3"; transcript_id "ENSRNOT00000113722"; transcript_version "2"; gene_name "Prpf40b"; gene_source "ensembl"; gene_biotype "protein_coding"; transcript_name "Prpf40b-203"; transcript_source "ensembl"; transcript_biotype "protein_coding";
7	ensembl	exon	132310927	132311159	0	+	.	gene_id "ENSRNOG00000052539"; gene_version "3"; transcript_id "ENSRNOT00000113722"; transcript_version "2"; exon_number "1"; gene_name "Prpf40b"; gene_source "ensembl"; gene_biotype "protein_coding"; transcript_name "Prpf40b-203"; transcript_source "ensembl"; transcript_biotype "protein_coding"; exon_id "ENSRNOE00000782455"; exon_version "1";
7	ensembl	gene	132310927	132332912	0	+	.	gene_id "ENSRNOG00000052539"; gene_version "3"; gene_name "Prpf40b"; gene_source "ensembl"; gene_biotype "protein_coding";
7	ensembl	transcript	132310927	132332912	0	+	.	gene_id "ENSRNOG00000052539"; gene_version "3"; transcript_id "ENSRNOT00000113722"; transcript_version "2"; gene_name "Prpf40b"; gene_source "ensembl"; gene_biotype "protein_coding"; transcript_name "Prpf40b-203"; transcript_source "ensembl"; transcript_biotype "protein_coding";
7	ensembl	five_prime_utr	132310938	132311156	0	+	.	gene_id "ENSRNOG00000052539"; gene_version "3"; transcript_id "ENSRNOT00000113677"; transcript_version "2"; gene_name "Prpf40b"; gene_source "ensembl"; gene_biotype "protein_coding"; transcript_name "Prpf40b-202"; transcript_source "ensembl"; transcript_biotype "protein_coding";
7	ensembl	exon	132310938	132311159	0	+	.	gene_id "ENSRNOG00000052539"; gene_version "3"; transcript_id "ENSRNOT00000113677"; transcript_version "2"; exon_number "1"; gene_name "Prpf40b"; gene_source "ensembl"; gene_biotype "protein_coding"; transcript_name "Prpf40b-202"; transcript_source "ensembl"; transcript_biotype "protein_coding"; exon_id "ENSRNOE00000594889"; exon_version "2";
7	ensembl	transcript	132310938	132332912	0	+	.	gene_id "ENSRNOG00000052539"; gene_version "3"; transcript_id "ENSRNOT00000113677"; transcript_version "2"; gene_name "Prpf40b"; gene_source "ensembl"; gene_biotype "protein_coding"; transcript_name "Prpf40b-202"; transcript_source "ensembl"; transcript_biotype "protein_coding";
7	ensembl	CDS	132311157	132311159	0	+	0	gene_id "ENSRNOG00000052539"; gene_version "3"; transcript_id "ENSRNOT00000113677"; transcript_version "2"; exon_number "1"; gene_name "Prpf40b"; gene_source "ensembl"; gene_biotype "protein_coding"; transcript_name "Prpf40b-202"; transcript_source "ensembl"; transcript_biotype "protein_coding"; protein_id "ENSRNOP00000080666"; protein_version "1";
7	ensembl	start_codon	132311157	132311159	0	+	0	gene_id "ENSRNOG00000052539"; gene_version "3"; transcript_id "ENSRNOT00000113677"; transcript_version "2"; exon_number "1"; gene_name "Prpf40b"; gene_source "ensembl"; gene_biotype "protein_coding"; transcript_name "Prpf40b-202"; transcript_source "ensembl"; transcript_biotype "protein_coding";
7	ensembl	CDS	132311157	132311159	0	+	0	gene_id "ENSRNOG00000052539"; gene_version "3"; transcript_id "ENSRNOT00000113722"; transcript_version "2"; exon_number "1"; gene_name "Prpf40b"; gene_source "ensembl"; gene_biotype "protein_coding"; transcript_name "Prpf40b-203"; transcript_source "ensembl"; transcript_biotype "protein_coding"; protein_id "ENSRNOP00000094837"; protein_version "2";
7	ensembl	start_codon	132311157	132311159	0	+	0	gene_id "ENSRNOG00000052539"; gene_version "3"; transcript_id "ENSRNOT00000113722"; transcript_version "2"; exon_number "1"; gene_name "Prpf40b"; gene_source "ensembl"; gene_biotype "protein_coding"; transcript_name "Prpf40b-203"; transcript_source "ensembl"; transcript_biotype "protein_coding";
7	sraer114_es	exon	132311257	132311314	2.86539753881716	+	.	gene_id "ENSRNOG00000052539"; transcript_id "ENSRNOG00000052539_tx_13"; exon_id "7_132311257_132311314_+"; exonnum "1"; txlen "3104";
7	sraer114_es	exon	132311257	132311314	2.64461061336035	+	.	gene_id "ENSRNOG00000052539"; transcript_id "ENSRNOG00000052539_tx_14"; exon_id "7_132311257_132311314_+"; exonnum "1"; txlen "3107";
7	sraer114_es	exon	132311257	132311314	50.7346856480867	+	.	gene_id "ENSRNOG00000052539"; transcript_id "ENSRNOG00000052539_tx_3"; exon_id "7_132311257_132311314_+"; exonnum "1"; txlen "3185";
7	sraer114_es	exon	132311257	132311314	48.1764844917033	+	.	gene_id "ENSRNOG00000052539"; transcript_id "ENSRNOG00000052539_tx_4"; exon_id "7_132311257_132311314_+"; exonnum "1"; txlen "3188";
7	sraer114_es	exon	132311257	132311314	26.9145125337062	+	.	gene_id "ENSRNOG00000052539"; transcript_id "ENSRNOG00000052539_tx_7"; exon_id "7_132311257_132311314_+"; exonnum "1"; txlen "3157";
7	sraer114_es	exon	132311257	132311314	25.8187579422369	+	.	gene_id "ENSRNOG00000052539"; transcript_id "ENSRNOG00000052539_tx_8"; exon_id "7_132311257_132311314_+"; exonnum "1"; txlen "3160";
7	ensembl	five_prime_utr	132318352	132318550	0	+	.	gene_id "ENSRNOG00000052539"; gene_version "3"; transcript_id "ENSRNOT00000136576"; transcript_version "1"; gene_name "Prpf40b"; gene_source "ensembl"; gene_biotype "protein_coding"; transcript_name "Prpf40b-204"; transcript_source "ensembl"; transcript_biotype "protein_coding"; tag "Ensembl_canonical";
7	ensembl	exon	132318352	132318754	0	+	.	gene_id "ENSRNOG00000052539"; gene_version "3"; transcript_id "ENSRNOT00000136576"; transcript_version "1"; exon_number "1"; gene_name "Prpf40b"; gene_source "ensembl"; gene_biotype "protein_coding"; transcript_name "Prpf40b-204"; transcript_source "ensembl"; transcript_biotype "protein_coding"; exon_id "ENSRNOE00000741806"; exon_version "1"; tag "Ensembl_canonical";
7	ensembl	transcript	132318352	132332912	0	+	.	gene_id "ENSRNOG00000052539"; gene_version "3"; transcript_id "ENSRNOT00000136576"; transcript_version "1"; gene_name "Prpf40b"; gene_source "ensembl"; gene_biotype "protein_coding"; transcript_name "Prpf40b-204"; transcript_source "ensembl"; transcript_biotype "protein_coding"; tag "Ensembl_canonical";
7	ensembl	start_codon	132318551	132318553	0	+	0	gene_id "ENSRNOG00000052539"; gene_version "3"; transcript_id "ENSRNOT00000136576"; transcript_version "1"; exon_number "1"; gene_name "Prpf40b"; gene_source "ensembl"; gene_biotype "protein_coding"; transcript_name "Prpf40b-204"; transcript_source "ensembl"; transcript_biotype "protein_coding"; tag "Ensembl_canonical";
7	ensembl	CDS	132318551	132318754	0	+	0	gene_id "ENSRNOG00000052539"; gene_version "3"; transcript_id "ENSRNOT00000136576"; transcript_version "1"; exon_number "1"; gene_name "Prpf40b"; gene_source "ensembl"; gene_biotype "protein_coding"; transcript_name "Prpf40b-204"; transcript_source "ensembl"; transcript_biotype "protein_coding"; protein_id "ENSRNOP00000112311"; protein_version "1"; tag "Ensembl_canonical";
7	ensembl	five_prime_utr	132318668	132318736	0	+	.	gene_id "ENSRNOG00000052539"; gene_version "3"; transcript_id "ENSRNOT00000091306"; transcript_version "3"; gene_name "Prpf40b"; gene_source "ensembl"; gene_biotype "protein_coding"; transcript_name "Prpf40b-201"; transcript_source "ensembl"; transcript_biotype "protein_coding";
7	ensembl	exon	132318668	132318754	0	+	.	gene_id "ENSRNOG00000052539"; gene_version "3"; transcript_id "ENSRNOT00000091306"; transcript_version "3"; exon_number "1"; gene_name "Prpf40b"; gene_source "ensembl"; gene_biotype "protein_coding"; transcript_name "Prpf40b-201"; transcript_source "ensembl"; transcript_biotype "protein_coding"; exon_id "ENSRNOE00000540496"; exon_version "1";
7	ensembl	transcript	132318668	132332912	0	+	.	gene_id "ENSRNOG00000052539"; gene_version "3"; transcript_id "ENSRNOT00000091306"; transcript_version "3"; gene_name "Prpf40b"; gene_source "ensembl"; gene_biotype "protein_coding"; transcript_name "Prpf40b-201"; transcript_source "ensembl"; transcript_biotype "protein_coding";
7	ensembl	exon	132318674	132318754	0	+	.	gene_id "ENSRNOG00000052539"; gene_version "3"; transcript_id "ENSRNOT00000113677"; transcript_version "2"; exon_number "2"; gene_name "Prpf40b"; gene_source "ensembl"; gene_biotype "protein_coding"; transcript_name "Prpf40b-202"; transcript_source "ensembl"; transcript_biotype "protein_coding"; exon_id "ENSRNOE00000624508"; exon_version "1";
7	ensembl	CDS	132318674	132318754	0	+	0	gene_id "ENSRNOG00000052539"; gene_version "3"; transcript_id "ENSRNOT00000113677"; transcript_version "2"; exon_number "2"; gene_name "Prpf40b"; gene_source "ensembl"; gene_biotype "protein_coding"; transcript_name "Prpf40b-202"; transcript_source "ensembl"; transcript_biotype "protein_coding"; protein_id "ENSRNOP00000080666"; protein_version "1";
7	ENSEMBL114_rn	exon	132318674	132318754	0.0219861056435772	+	.	gene_id "ENSRNOG00000052539"; transcript_id "ENSRNOG00000052539_tx_15"; exon_id "7_132318674_132318754_+"; exonnum "3"; txlen "3346";
7	ENSEMBL114_rn	exon	132318674	132318754	0.0219861056435772	+	.	gene_id "ENSRNOG00000052539"; transcript_id "ENSRNOG00000052539_tx_16"; exon_id "7_132318674_132318754_+"; exonnum "3"; txlen "3349";
7	ENSEMBL114_rn	exon	132318674	132318754	50.7346856480867	+	.	gene_id "ENSRNOG00000052539"; transcript_id "ENSRNOG00000052539_tx_3"; exon_id "7_132318674_132318754_+"; exonnum "2"; txlen "3185";
7	ENSEMBL114_rn	exon	132318674	132318754	48.1764844917033	+	.	gene_id "ENSRNOG00000052539"; transcript_id "ENSRNOG00000052539_tx_4"; exon_id "7_132318674_132318754_+"; exonnum "2"; txlen "3188";
7	ENSEMBL114_rn	exon	132318674	132318754	26.9145125337062	+	.	gene_id "ENSRNOG00000052539"; transcript_id "ENSRNOG00000052539_tx_7"; exon_id "7_132318674_132318754_+"; exonnum "2"; txlen "3157";
7	ENSEMBL114_rn	exon	132318674	132318754	25.8187579422369	+	.	gene_id "ENSRNOG00000052539"; transcript_id "ENSRNOG00000052539_tx_8"; exon_id "7_132318674_132318754_+"; exonnum "2"; txlen "3160";
7	ensembl	start_codon	132318737	132318739	0	+	0	gene_id "ENSRNOG00000052539"; gene_version "3"; transcript_id "ENSRNOT00000091306"; transcript_version "3"; exon_number "1"; gene_name "Prpf40b"; gene_source "ensembl"; gene_biotype "protein_coding"; transcript_name "Prpf40b-201"; transcript_source "ensembl"; transcript_biotype "protein_coding";
7	ensembl	CDS	132318737	132318754	0	+	0	gene_id "ENSRNOG00000052539"; gene_version "3"; transcript_id "ENSRNOT00000091306"; transcript_version "3"; exon_number "1"; gene_name "Prpf40b"; gene_source "ensembl"; gene_biotype "protein_coding"; transcript_name "Prpf40b-201"; transcript_source "ensembl"; transcript_biotype "protein_coding"; protein_id "ENSRNOP00000071841"; protein_version "2";
7	ensembl	exon	132319449	132319592	0	+	.	gene_id "ENSRNOG00000052539"; gene_version "3"; transcript_id "ENSRNOT00000091306"; transcript_version "3"; exon_number "2"; gene_name "Prpf40b"; gene_source "ensembl"; gene_biotype "protein_coding"; transcript_name "Prpf40b-201"; transcript_source "ensembl"; transcript_biotype "protein_coding"; exon_id "ENSRNOE00000542369"; exon_version "1";
7	ensembl	CDS	132319449	132319592	0	+	0	gene_id "ENSRNOG00000052539"; gene_version "3"; transcript_id "ENSRNOT00000091306"; transcript_version "3"; exon_number "2"; gene_name "Prpf40b"; gene_source "ensembl"; gene_biotype "protein_coding"; transcript_name "Prpf40b-201"; transcript_source "ensembl"; transcript_biotype "protein_coding"; protein_id "ENSRNOP00000071841"; protein_version "2";
7	ensembl	exon	132319449	132319592	0	+	.	gene_id "ENSRNOG00000052539"; gene_version "3"; transcript_id "ENSRNOT00000136576"; transcript_version "1"; exon_number "2"; gene_name "Prpf40b"; gene_source "ensembl"; gene_biotype "protein_coding"; transcript_name "Prpf40b-204"; transcript_source "ensembl"; transcript_biotype "protein_coding"; exon_id "ENSRNOE00000542369"; exon_version "1"; tag "Ensembl_canonical";
7	ensembl	CDS	132319449	132319592	0	+	0	gene_id "ENSRNOG00000052539"; gene_version "3"; transcript_id "ENSRNOT00000136576"; transcript_version "1"; exon_number "2"; gene_name "Prpf40b"; gene_source "ensembl"; gene_biotype "protein_coding"; transcript_name "Prpf40b-204"; transcript_source "ensembl"; transcript_biotype "protein_coding"; protein_id "ENSRNOP00000112311"; protein_version "1"; tag "Ensembl_canonical";
7	ensembl	exon	132319449	132319592	0	+	.	gene_id "ENSRNOG00000052539"; gene_version "3"; transcript_id "ENSRNOT00000113677"; transcript_version "2"; exon_number "3"; gene_name "Prpf40b"; gene_source "ensembl"; gene_biotype "protein_coding"; transcript_name "Prpf40b-202"; transcript_source "ensembl"; transcript_biotype "protein_coding"; exon_id "ENSRNOE00000542369"; exon_version "1";
7	ensembl	CDS	132319449	132319592	0	+	0	gene_id "ENSRNOG00000052539"; gene_version "3"; transcript_id "ENSRNOT00000113677"; transcript_version "2"; exon_number "3"; gene_name "Prpf40b"; gene_source "ensembl"; gene_biotype "protein_coding"; transcript_name "Prpf40b-202"; transcript_source "ensembl"; transcript_biotype "protein_coding"; protein_id "ENSRNOP00000080666"; protein_version "1";
7	ensembl	exon	132319449	132319592	0	+	.	gene_id "ENSRNOG00000052539"; gene_version "3"; transcript_id "ENSRNOT00000113722"; transcript_version "2"; exon_number "2"; gene_name "Prpf40b"; gene_source "ensembl"; gene_biotype "protein_coding"; transcript_name "Prpf40b-203"; transcript_source "ensembl"; transcript_biotype "protein_coding"; exon_id "ENSRNOE00000542369"; exon_version "1";
7	ensembl	CDS	132319449	132319592	0	+	0	gene_id "ENSRNOG00000052539"; gene_version "3"; transcript_id "ENSRNOT00000113722"; transcript_version "2"; exon_number "2"; gene_name "Prpf40b"; gene_source "ensembl"; gene_biotype "protein_coding"; transcript_name "Prpf40b-203"; transcript_source "ensembl"; transcript_biotype "protein_coding"; protein_id "ENSRNOP00000094837"; protein_version "2";
7	ENSEMBL114_rn	exon	132319449	132319592	2.86539753881716	+	.	gene_id "ENSRNOG00000052539"; transcript_id "ENSRNOG00000052539_tx_13"; exon_id "7_132319449_132319592_+"; exonnum "2"; txlen "3104";
7	ENSEMBL114_rn	exon	132319449	132319592	2.64461061336035	+	.	gene_id "ENSRNOG00000052539"; transcript_id "ENSRNOG00000052539_tx_14"; exon_id "7_132319449_132319592_+"; exonnum "2"; txlen "3107";
7	ENSEMBL114_rn	exon	132319449	132319592	0.0219861056435772	+	.	gene_id "ENSRNOG00000052539"; transcript_id "ENSRNOG00000052539_tx_15"; exon_id "7_132319449_132319592_+"; exonnum "4"; txlen "3346";
7	ENSEMBL114_rn	exon	132319449	132319592	0.0219861056435772	+	.	gene_id "ENSRNOG00000052539"; transcript_id "ENSRNOG00000052539_tx_16"; exon_id "7_132319449_132319592_+"; exonnum "4"; txlen "3349";
7	ENSEMBL114_rn	exon	132319449	132319592	50.7346856480867	+	.	gene_id "ENSRNOG00000052539"; transcript_id "ENSRNOG00000052539_tx_3"; exon_id "7_132319449_132319592_+"; exonnum "3"; txlen "3185";
7	ENSEMBL114_rn	exon	132319449	132319592	48.1764844917033	+	.	gene_id "ENSRNOG00000052539"; transcript_id "ENSRNOG00000052539_tx_4"; exon_id "7_132319449_132319592_+"; exonnum "3"; txlen "3188";
7	ENSEMBL114_rn	exon	132319449	132319592	26.9145125337062	+	.	gene_id "ENSRNOG00000052539"; transcript_id "ENSRNOG00000052539_tx_7"; exon_id "7_132319449_132319592_+"; exonnum "3"; txlen "3157";
7	ENSEMBL114_rn	exon	132319449	132319592	25.8187579422369	+	.	gene_id "ENSRNOG00000052539"; transcript_id "ENSRNOG00000052539_tx_8"; exon_id "7_132319449_132319592_+"; exonnum "3"; txlen "3160";
7	ensembl	exon	132319852	132319917	0	+	.	gene_id "ENSRNOG00000052539"; gene_version "3"; transcript_id "ENSRNOT00000091306"; transcript_version "3"; exon_number "3"; gene_name "Prpf40b"; gene_source "ensembl"; gene_biotype "protein_coding"; transcript_name "Prpf40b-201"; transcript_source "ensembl"; transcript_biotype "protein_coding"; exon_id "ENSRNOE00000565302"; exon_version "1";
7	ensembl	CDS	132319852	132319917	0	+	0	gene_id "ENSRNOG00000052539"; gene_version "3"; transcript_id "ENSRNOT00000091306"; transcript_version "3"; exon_number "3"; gene_name "Prpf40b"; gene_source "ensembl"; gene_biotype "protein_coding"; transcript_name "Prpf40b-201"; transcript_source "ensembl"; transcript_biotype "protein_coding"; protein_id "ENSRNOP00000071841"; protein_version "2";
7	ensembl	exon	132319852	132319917	0	+	.	gene_id "ENSRNOG00000052539"; gene_version "3"; transcript_id "ENSRNOT00000136576"; transcript_version "1"; exon_number "3"; gene_name "Prpf40b"; gene_source "ensembl"; gene_biotype "protein_coding"; transcript_name "Prpf40b-204"; transcript_source "ensembl"; transcript_biotype "protein_coding"; exon_id "ENSRNOE00000565302"; exon_version "1"; tag "Ensembl_canonical";
7	ensembl	CDS	132319852	132319917	0	+	0	gene_id "ENSRNOG00000052539"; gene_version "3"; transcript_id "ENSRNOT00000136576"; transcript_version "1"; exon_number "3"; gene_name "Prpf40b"; gene_source "ensembl"; gene_biotype "protein_coding"; transcript_name "Prpf40b-204"; transcript_source "ensembl"; transcript_biotype "protein_coding"; protein_id "ENSRNOP00000112311"; protein_version "1"; tag "Ensembl_canonical";
7	ensembl	exon	132319852	132319917	0	+	.	gene_id "ENSRNOG00000052539"; gene_version "3"; transcript_id "ENSRNOT00000113677"; transcript_version "2"; exon_number "4"; gene_name "Prpf40b"; gene_source "ensembl"; gene_biotype "protein_coding"; transcript_name "Prpf40b-202"; transcript_source "ensembl"; transcript_biotype "protein_coding"; exon_id "ENSRNOE00000565302"; exon_version "1";
7	ensembl	CDS	132319852	132319917	0	+	0	gene_id "ENSRNOG00000052539"; gene_version "3"; transcript_id "ENSRNOT00000113677"; transcript_version "2"; exon_number "4"; gene_name "Prpf40b"; gene_source "ensembl"; gene_biotype "protein_coding"; transcript_name "Prpf40b-202"; transcript_source "ensembl"; transcript_biotype "protein_coding"; protein_id "ENSRNOP00000080666"; protein_version "1";
7	ensembl	exon	132319852	132319917	0	+	.	gene_id "ENSRNOG00000052539"; gene_version "3"; transcript_id "ENSRNOT00000113722"; transcript_version "2"; exon_number "3"; gene_name "Prpf40b"; gene_source "ensembl"; gene_biotype "protein_coding"; transcript_name "Prpf40b-203"; transcript_source "ensembl"; transcript_biotype "protein_coding"; exon_id "ENSRNOE00000565302"; exon_version "1";
7	ensembl	CDS	132319852	132319917	0	+	0	gene_id "ENSRNOG00000052539"; gene_version "3"; transcript_id "ENSRNOT00000113722"; transcript_version "2"; exon_number "3"; gene_name "Prpf40b"; gene_source "ensembl"; gene_biotype "protein_coding"; transcript_name "Prpf40b-203"; transcript_source "ensembl"; transcript_biotype "protein_coding"; protein_id "ENSRNOP00000094837"; protein_version "2";
7	ENSEMBL114_rn	exon	132319852	132319917	2.86539753881716	+	.	gene_id "ENSRNOG00000052539"; transcript_id "ENSRNOG00000052539_tx_13"; exon_id "7_132319852_132319917_+"; exonnum "3"; txlen "3104";
7	ENSEMBL114_rn	exon	132319852	132319917	2.64461061336035	+	.	gene_id "ENSRNOG00000052539"; transcript_id "ENSRNOG00000052539_tx_14"; exon_id "7_132319852_132319917_+"; exonnum "3"; txlen "3107";
7	ENSEMBL114_rn	exon	132319852	132319917	0.0219861056435772	+	.	gene_id "ENSRNOG00000052539"; transcript_id "ENSRNOG00000052539_tx_15"; exon_id "7_132319852_132319917_+"; exonnum "5"; txlen "3346";
7	ENSEMBL114_rn	exon	132319852	132319917	0.0219861056435772	+	.	gene_id "ENSRNOG00000052539"; transcript_id "ENSRNOG00000052539_tx_16"; exon_id "7_132319852_132319917_+"; exonnum "5"; txlen "3349";
7	ENSEMBL114_rn	exon	132319852	132319917	50.7346856480867	+	.	gene_id "ENSRNOG00000052539"; transcript_id "ENSRNOG00000052539_tx_3"; exon_id "7_132319852_132319917_+"; exonnum "4"; txlen "3185";
7	ENSEMBL114_rn	exon	132319852	132319917	48.1764844917033	+	.	gene_id "ENSRNOG00000052539"; transcript_id "ENSRNOG00000052539_tx_4"; exon_id "7_132319852_132319917_+"; exonnum "4"; txlen "3188";
7	ENSEMBL114_rn	exon	132319852	132319917	26.9145125337062	+	.	gene_id "ENSRNOG00000052539"; transcript_id "ENSRNOG00000052539_tx_7"; exon_id "7_132319852_132319917_+"; exonnum "4"; txlen "3157";
7	ENSEMBL114_rn	exon	132319852	132319917	25.8187579422369	+	.	gene_id "ENSRNOG00000052539"; transcript_id "ENSRNOG00000052539_tx_8"; exon_id "7_132319852_132319917_+"; exonnum "4"; txlen "3160";
7	ensembl	exon	132320560	132320587	0	+	.	gene_id "ENSRNOG00000052539"; gene_version "3"; transcript_id "ENSRNOT00000136576"; transcript_version "1"; exon_number "4"; gene_name "Prpf40b"; gene_source "ensembl"; gene_biotype "protein_coding"; transcript_name "Prpf40b-204"; transcript_source "ensembl"; transcript_biotype "protein_coding"; exon_id "ENSRNOE00000571474"; exon_version "1"; tag "Ensembl_canonical";
7	ensembl	CDS	132320560	132320587	0	+	0	gene_id "ENSRNOG00000052539"; gene_version "3"; transcript_id "ENSRNOT00000136576"; transcript_version "1"; exon_number "4"; gene_name "Prpf40b"; gene_source "ensembl"; gene_biotype "protein_coding"; transcript_name "Prpf40b-204"; transcript_source "ensembl"; transcript_biotype "protein_coding"; protein_id "ENSRNOP00000112311"; protein_version "1"; tag "Ensembl_canonical";
7	ensembl	exon	132320560	132320587	0	+	.	gene_id "ENSRNOG00000052539"; gene_version "3"; transcript_id "ENSRNOT00000113677"; transcript_version "2"; exon_number "5"; gene_name "Prpf40b"; gene_source "ensembl"; gene_biotype "protein_coding"; transcript_name "Prpf40b-202"; transcript_source "ensembl"; transcript_biotype "protein_coding"; exon_id "ENSRNOE00000571474"; exon_version "1";
7	ensembl	CDS	132320560	132320587	0	+	0	gene_id "ENSRNOG00000052539"; gene_version "3"; transcript_id "ENSRNOT00000113677"; transcript_version "2"; exon_number "5"; gene_name "Prpf40b"; gene_source "ensembl"; gene_biotype "protein_coding"; transcript_name "Prpf40b-202"; transcript_source "ensembl"; transcript_biotype "protein_coding"; protein_id "ENSRNOP00000080666"; protein_version "1";
7	ensembl	exon	132320560	132320587	0	+	.	gene_id "ENSRNOG00000052539"; gene_version "3"; transcript_id "ENSRNOT00000113722"; transcript_version "2"; exon_number "4"; gene_name "Prpf40b"; gene_source "ensembl"; gene_biotype "protein_coding"; transcript_name "Prpf40b-203"; transcript_source "ensembl"; transcript_biotype "protein_coding"; exon_id "ENSRNOE00000571474"; exon_version "1";
7	ensembl	CDS	132320560	132320587	0	+	0	gene_id "ENSRNOG00000052539"; gene_version "3"; transcript_id "ENSRNOT00000113722"; transcript_version "2"; exon_number "4"; gene_name "Prpf40b"; gene_source "ensembl"; gene_biotype "protein_coding"; transcript_name "Prpf40b-203"; transcript_source "ensembl"; transcript_biotype "protein_coding"; protein_id "ENSRNOP00000094837"; protein_version "2";
7	ENSEMBL114_rn	exon	132320560	132320587	2.86539753881716	+	.	gene_id "ENSRNOG00000052539"; transcript_id "ENSRNOG00000052539_tx_13"; exon_id "7_132320560_132320587_+"; exonnum "4"; txlen "3104";
7	ENSEMBL114_rn	exon	132320560	132320587	2.64461061336035	+	.	gene_id "ENSRNOG00000052539"; transcript_id "ENSRNOG00000052539_tx_14"; exon_id "7_132320560_132320587_+"; exonnum "4"; txlen "3107";
7	ENSEMBL114_rn	exon	132320560	132320587	0.0219861056435772	+	.	gene_id "ENSRNOG00000052539"; transcript_id "ENSRNOG00000052539_tx_15"; exon_id "7_132320560_132320587_+"; exonnum "6"; txlen "3346";
7	ENSEMBL114_rn	exon	132320560	132320587	0.0219861056435772	+	.	gene_id "ENSRNOG00000052539"; transcript_id "ENSRNOG00000052539_tx_16"; exon_id "7_132320560_132320587_+"; exonnum "6"; txlen "3349";
7	ENSEMBL114_rn	exon	132320560	132320587	50.7346856480867	+	.	gene_id "ENSRNOG00000052539"; transcript_id "ENSRNOG00000052539_tx_3"; exon_id "7_132320560_132320587_+"; exonnum "5"; txlen "3185";
7	ENSEMBL114_rn	exon	132320560	132320587	48.1764844917033	+	.	gene_id "ENSRNOG00000052539"; transcript_id "ENSRNOG00000052539_tx_4"; exon_id "7_132320560_132320587_+"; exonnum "5"; txlen "3188";
7	ensembl	exon	132320799	132320824	0	+	.	gene_id "ENSRNOG00000052539"; gene_version "3"; transcript_id "ENSRNOT00000136576"; transcript_version "1"; exon_number "5"; gene_name "Prpf40b"; gene_source "ensembl"; gene_biotype "protein_coding"; transcript_name "Prpf40b-204"; transcript_source "ensembl"; transcript_biotype "protein_coding"; exon_id "ENSRNOE00000556178"; exon_version "1"; tag "Ensembl_canonical";
7	ensembl	CDS	132320799	132320824	0	+	2	gene_id "ENSRNOG00000052539"; gene_version "3"; transcript_id "ENSRNOT00000136576"; transcript_version "1"; exon_number "5"; gene_name "Prpf40b"; gene_source "ensembl"; gene_biotype "protein_coding"; transcript_name "Prpf40b-204"; transcript_source "ensembl"; transcript_biotype "protein_coding"; protein_id "ENSRNOP00000112311"; protein_version "1"; tag "Ensembl_canonical";
7	ensembl	exon	132320799	132320824	0	+	.	gene_id "ENSRNOG00000052539"; gene_version "3"; transcript_id "ENSRNOT00000113677"; transcript_version "2"; exon_number "6"; gene_name "Prpf40b"; gene_source "ensembl"; gene_biotype "protein_coding"; transcript_name "Prpf40b-202"; transcript_source "ensembl"; transcript_biotype "protein_coding"; exon_id "ENSRNOE00000556178"; exon_version "1";
7	ensembl	CDS	132320799	132320824	0	+	2	gene_id "ENSRNOG00000052539"; gene_version "3"; transcript_id "ENSRNOT00000113677"; transcript_version "2"; exon_number "6"; gene_name "Prpf40b"; gene_source "ensembl"; gene_biotype "protein_coding"; transcript_name "Prpf40b-202"; transcript_source "ensembl"; transcript_biotype "protein_coding"; protein_id "ENSRNOP00000080666"; protein_version "1";
7	ensembl	exon	132320799	132320824	0	+	.	gene_id "ENSRNOG00000052539"; gene_version "3"; transcript_id "ENSRNOT00000113722"; transcript_version "2"; exon_number "5"; gene_name "Prpf40b"; gene_source "ensembl"; gene_biotype "protein_coding"; transcript_name "Prpf40b-203"; transcript_source "ensembl"; transcript_biotype "protein_coding"; exon_id "ENSRNOE00000556178"; exon_version "1";
7	ensembl	CDS	132320799	132320824	0	+	2	gene_id "ENSRNOG00000052539"; gene_version "3"; transcript_id "ENSRNOT00000113722"; transcript_version "2"; exon_number "5"; gene_name "Prpf40b"; gene_source "ensembl"; gene_biotype "protein_coding"; transcript_name "Prpf40b-203"; transcript_source "ensembl"; transcript_biotype "protein_coding"; protein_id "ENSRNOP00000094837"; protein_version "2";
7	ENSEMBL114_rn	exon	132320799	132320824	2.86539753881716	+	.	gene_id "ENSRNOG00000052539"; transcript_id "ENSRNOG00000052539_tx_13"; exon_id "7_132320799_132320824_+"; exonnum "5"; txlen "3104";
7	ENSEMBL114_rn	exon	132320799	132320824	2.64461061336035	+	.	gene_id "ENSRNOG00000052539"; transcript_id "ENSRNOG00000052539_tx_14"; exon_id "7_132320799_132320824_+"; exonnum "5"; txlen "3107";
7	ENSEMBL114_rn	exon	132320799	132320824	0.0219861056435772	+	.	gene_id "ENSRNOG00000052539"; transcript_id "ENSRNOG00000052539_tx_15"; exon_id "7_132320799_132320824_+"; exonnum "7"; txlen "3346";
7	ENSEMBL114_rn	exon	132320799	132320824	0.0219861056435772	+	.	gene_id "ENSRNOG00000052539"; transcript_id "ENSRNOG00000052539_tx_16"; exon_id "7_132320799_132320824_+"; exonnum "7"; txlen "3349";
7	ENSEMBL114_rn	exon	132320799	132320824	50.7346856480867	+	.	gene_id "ENSRNOG00000052539"; transcript_id "ENSRNOG00000052539_tx_3"; exon_id "7_132320799_132320824_+"; exonnum "6"; txlen "3185";
7	ENSEMBL114_rn	exon	132320799	132320824	48.1764844917033	+	.	gene_id "ENSRNOG00000052539"; transcript_id "ENSRNOG00000052539_tx_4"; exon_id "7_132320799_132320824_+"; exonnum "6"; txlen "3188";
7	ENSEMBL114_rn	exon	132320799	132320824	26.9145125337062	+	.	gene_id "ENSRNOG00000052539"; transcript_id "ENSRNOG00000052539_tx_7"; exon_id "7_132320799_132320824_+"; exonnum "5"; txlen "3157";
7	ENSEMBL114_rn	exon	132320799	132320824	25.8187579422369	+	.	gene_id "ENSRNOG00000052539"; transcript_id "ENSRNOG00000052539_tx_8"; exon_id "7_132320799_132320824_+"; exonnum "5"; txlen "3160";
7	ensembl	exon	132320948	132321058	0	+	.	gene_id "ENSRNOG00000052539"; gene_version "3"; transcript_id "ENSRNOT00000091306"; transcript_version "3"; exon_number "4"; gene_name "Prpf40b"; gene_source "ensembl"; gene_biotype "protein_coding"; transcript_name "Prpf40b-201"; transcript_source "ensembl"; transcript_biotype "protein_coding"; exon_id "ENSRNOE00000525864"; exon_version "1";
7	ensembl	CDS	132320948	132321058	0	+	0	gene_id "ENSRNOG00000052539"; gene_version "3"; transcript_id "ENSRNOT00000091306"; transcript_version "3"; exon_number "4"; gene_name "Prpf40b"; gene_source "ensembl"; gene_biotype "protein_coding"; transcript_name "Prpf40b-201"; transcript_source "ensembl"; transcript_biotype "protein_coding"; protein_id "ENSRNOP00000071841"; protein_version "2";
7	ensembl	exon	132320948	132321058	0	+	.	gene_id "ENSRNOG00000052539"; gene_version "3"; transcript_id "ENSRNOT00000136576"; transcript_version "1"; exon_number "6"; gene_name "Prpf40b"; gene_source "ensembl"; gene_biotype "protein_coding"; transcript_name "Prpf40b-204"; transcript_source "ensembl"; transcript_biotype "protein_coding"; exon_id "ENSRNOE00000525864"; exon_version "1"; tag "Ensembl_canonical";
7	ensembl	CDS	132320948	132321058	0	+	0	gene_id "ENSRNOG00000052539"; gene_version "3"; transcript_id "ENSRNOT00000136576"; transcript_version "1"; exon_number "6"; gene_name "Prpf40b"; gene_source "ensembl"; gene_biotype "protein_coding"; transcript_name "Prpf40b-204"; transcript_source "ensembl"; transcript_biotype "protein_coding"; protein_id "ENSRNOP00000112311"; protein_version "1"; tag "Ensembl_canonical";
7	ensembl	exon	132320948	132321058	0	+	.	gene_id "ENSRNOG00000052539"; gene_version "3"; transcript_id "ENSRNOT00000113677"; transcript_version "2"; exon_number "7"; gene_name "Prpf40b"; gene_source "ensembl"; gene_biotype "protein_coding"; transcript_name "Prpf40b-202"; transcript_source "ensembl"; transcript_biotype "protein_coding"; exon_id "ENSRNOE00000525864"; exon_version "1";
7	ensembl	CDS	132320948	132321058	0	+	0	gene_id "ENSRNOG00000052539"; gene_version "3"; transcript_id "ENSRNOT00000113677"; transcript_version "2"; exon_number "7"; gene_name "Prpf40b"; gene_source "ensembl"; gene_biotype "protein_coding"; transcript_name "Prpf40b-202"; transcript_source "ensembl"; transcript_biotype "protein_coding"; protein_id "ENSRNOP00000080666"; protein_version "1";
7	ensembl	exon	132320948	132321058	0	+	.	gene_id "ENSRNOG00000052539"; gene_version "3"; transcript_id "ENSRNOT00000113722"; transcript_version "2"; exon_number "6"; gene_name "Prpf40b"; gene_source "ensembl"; gene_biotype "protein_coding"; transcript_name "Prpf40b-203"; transcript_source "ensembl"; transcript_biotype "protein_coding"; exon_id "ENSRNOE00000525864"; exon_version "1";
7	ensembl	CDS	132320948	132321058	0	+	0	gene_id "ENSRNOG00000052539"; gene_version "3"; transcript_id "ENSRNOT00000113722"; transcript_version "2"; exon_number "6"; gene_name "Prpf40b"; gene_source "ensembl"; gene_biotype "protein_coding"; transcript_name "Prpf40b-203"; transcript_source "ensembl"; transcript_biotype "protein_coding"; protein_id "ENSRNOP00000094837"; protein_version "2";
7	ENSEMBL114_rn	exon	132320948	132321058	2.86539753881716	+	.	gene_id "ENSRNOG00000052539"; transcript_id "ENSRNOG00000052539_tx_13"; exon_id "7_132320948_132321058_+"; exonnum "6"; txlen "3104";
7	ENSEMBL114_rn	exon	132320948	132321058	2.64461061336035	+	.	gene_id "ENSRNOG00000052539"; transcript_id "ENSRNOG00000052539_tx_14"; exon_id "7_132320948_132321058_+"; exonnum "6"; txlen "3107";
7	ENSEMBL114_rn	exon	132320948	132321058	0.0219861056435772	+	.	gene_id "ENSRNOG00000052539"; transcript_id "ENSRNOG00000052539_tx_15"; exon_id "7_132320948_132321058_+"; exonnum "8"; txlen "3346";
7	ENSEMBL114_rn	exon	132320948	132321058	0.0219861056435772	+	.	gene_id "ENSRNOG00000052539"; transcript_id "ENSRNOG00000052539_tx_16"; exon_id "7_132320948_132321058_+"; exonnum "8"; txlen "3349";
7	ENSEMBL114_rn	exon	132320948	132321058	50.7346856480867	+	.	gene_id "ENSRNOG00000052539"; transcript_id "ENSRNOG00000052539_tx_3"; exon_id "7_132320948_132321058_+"; exonnum "7"; txlen "3185";
7	ENSEMBL114_rn	exon	132320948	132321058	48.1764844917033	+	.	gene_id "ENSRNOG00000052539"; transcript_id "ENSRNOG00000052539_tx_4"; exon_id "7_132320948_132321058_+"; exonnum "7"; txlen "3188";
7	ENSEMBL114_rn	exon	132320948	132321058	26.9145125337062	+	.	gene_id "ENSRNOG00000052539"; transcript_id "ENSRNOG00000052539_tx_7"; exon_id "7_132320948_132321058_+"; exonnum "6"; txlen "3157";
7	ENSEMBL114_rn	exon	132320948	132321058	25.8187579422369	+	.	gene_id "ENSRNOG00000052539"; transcript_id "ENSRNOG00000052539_tx_8"; exon_id "7_132320948_132321058_+"; exonnum "6"; txlen "3160";
7	ensembl	exon	132321363	132321483	0	+	.	gene_id "ENSRNOG00000052539"; gene_version "3"; transcript_id "ENSRNOT00000091306"; transcript_version "3"; exon_number "5"; gene_name "Prpf40b"; gene_source "ensembl"; gene_biotype "protein_coding"; transcript_name "Prpf40b-201"; transcript_source "ensembl"; transcript_biotype "protein_coding"; exon_id "ENSRNOE00000523283"; exon_version "1";
7	ensembl	CDS	132321363	132321483	0	+	0	gene_id "ENSRNOG00000052539"; gene_version "3"; transcript_id "ENSRNOT00000091306"; transcript_version "3"; exon_number "5"; gene_name "Prpf40b"; gene_source "ensembl"; gene_biotype "protein_coding"; transcript_name "Prpf40b-201"; transcript_source "ensembl"; transcript_biotype "protein_coding"; protein_id "ENSRNOP00000071841"; protein_version "2";
7	ensembl	exon	132321363	132321483	0	+	.	gene_id "ENSRNOG00000052539"; gene_version "3"; transcript_id "ENSRNOT00000136576"; transcript_version "1"; exon_number "7"; gene_name "Prpf40b"; gene_source "ensembl"; gene_biotype "protein_coding"; transcript_name "Prpf40b-204"; transcript_source "ensembl"; transcript_biotype "protein_coding"; exon_id "ENSRNOE00000523283"; exon_version "1"; tag "Ensembl_canonical";
7	ensembl	CDS	132321363	132321483	0	+	0	gene_id "ENSRNOG00000052539"; gene_version "3"; transcript_id "ENSRNOT00000136576"; transcript_version "1"; exon_number "7"; gene_name "Prpf40b"; gene_source "ensembl"; gene_biotype "protein_coding"; transcript_name "Prpf40b-204"; transcript_source "ensembl"; transcript_biotype "protein_coding"; protein_id "ENSRNOP00000112311"; protein_version "1"; tag "Ensembl_canonical";
7	ensembl	exon	132321363	132321483	0	+	.	gene_id "ENSRNOG00000052539"; gene_version "3"; transcript_id "ENSRNOT00000113677"; transcript_version "2"; exon_number "8"; gene_name "Prpf40b"; gene_source "ensembl"; gene_biotype "protein_coding"; transcript_name "Prpf40b-202"; transcript_source "ensembl"; transcript_biotype "protein_coding"; exon_id "ENSRNOE00000523283"; exon_version "1";
7	ensembl	CDS	132321363	132321483	0	+	0	gene_id "ENSRNOG00000052539"; gene_version "3"; transcript_id "ENSRNOT00000113677"; transcript_version "2"; exon_number "8"; gene_name "Prpf40b"; gene_source "ensembl"; gene_biotype "protein_coding"; transcript_name "Prpf40b-202"; transcript_source "ensembl"; transcript_biotype "protein_coding"; protein_id "ENSRNOP00000080666"; protein_version "1";
7	ensembl	exon	132321363	132321483	0	+	.	gene_id "ENSRNOG00000052539"; gene_version "3"; transcript_id "ENSRNOT00000113722"; transcript_version "2"; exon_number "7"; gene_name "Prpf40b"; gene_source "ensembl"; gene_biotype "protein_coding"; transcript_name "Prpf40b-203"; transcript_source "ensembl"; transcript_biotype "protein_coding"; exon_id "ENSRNOE00000523283"; exon_version "1";
7	ensembl	CDS	132321363	132321483	0	+	0	gene_id "ENSRNOG00000052539"; gene_version "3"; transcript_id "ENSRNOT00000113722"; transcript_version "2"; exon_number "7"; gene_name "Prpf40b"; gene_source "ensembl"; gene_biotype "protein_coding"; transcript_name "Prpf40b-203"; transcript_source "ensembl"; transcript_biotype "protein_coding"; protein_id "ENSRNOP00000094837"; protein_version "2";
7	ENSEMBL114_rn	exon	132321363	132321483	2.86539753881716	+	.	gene_id "ENSRNOG00000052539"; transcript_id "ENSRNOG00000052539_tx_13"; exon_id "7_132321363_132321483_+"; exonnum "7"; txlen "3104";
7	ENSEMBL114_rn	exon	132321363	132321483	2.64461061336035	+	.	gene_id "ENSRNOG00000052539"; transcript_id "ENSRNOG00000052539_tx_14"; exon_id "7_132321363_132321483_+"; exonnum "7"; txlen "3107";
7	ENSEMBL114_rn	exon	132321363	132321483	0.0219861056435772	+	.	gene_id "ENSRNOG00000052539"; transcript_id "ENSRNOG00000052539_tx_15"; exon_id "7_132321363_132321483_+"; exonnum "9"; txlen "3346";
7	ENSEMBL114_rn	exon	132321363	132321483	0.0219861056435772	+	.	gene_id "ENSRNOG00000052539"; transcript_id "ENSRNOG00000052539_tx_16"; exon_id "7_132321363_132321483_+"; exonnum "9"; txlen "3349";
7	ENSEMBL114_rn	exon	132321363	132321483	50.7346856480867	+	.	gene_id "ENSRNOG00000052539"; transcript_id "ENSRNOG00000052539_tx_3"; exon_id "7_132321363_132321483_+"; exonnum "8"; txlen "3185";
7	ENSEMBL114_rn	exon	132321363	132321483	48.1764844917033	+	.	gene_id "ENSRNOG00000052539"; transcript_id "ENSRNOG00000052539_tx_4"; exon_id "7_132321363_132321483_+"; exonnum "8"; txlen "3188";
7	ENSEMBL114_rn	exon	132321363	132321483	26.9145125337062	+	.	gene_id "ENSRNOG00000052539"; transcript_id "ENSRNOG00000052539_tx_7"; exon_id "7_132321363_132321483_+"; exonnum "7"; txlen "3157";
7	ENSEMBL114_rn	exon	132321363	132321483	25.8187579422369	+	.	gene_id "ENSRNOG00000052539"; transcript_id "ENSRNOG00000052539_tx_8"; exon_id "7_132321363_132321483_+"; exonnum "7"; txlen "3160";
7	ensembl	exon	132321574	132321598	0	+	.	gene_id "ENSRNOG00000052539"; gene_version "3"; transcript_id "ENSRNOT00000091306"; transcript_version "3"; exon_number "6"; gene_name "Prpf40b"; gene_source "ensembl"; gene_biotype "protein_coding"; transcript_name "Prpf40b-201"; transcript_source "ensembl"; transcript_biotype "protein_coding"; exon_id "ENSRNOE00000539176"; exon_version "1";
7	ensembl	CDS	132321574	132321598	0	+	2	gene_id "ENSRNOG00000052539"; gene_version "3"; transcript_id "ENSRNOT00000091306"; transcript_version "3"; exon_number "6"; gene_name "Prpf40b"; gene_source "ensembl"; gene_biotype "protein_coding"; transcript_name "Prpf40b-201"; transcript_source "ensembl"; transcript_biotype "protein_coding"; protein_id "ENSRNOP00000071841"; protein_version "2";
7	ensembl	exon	132321574	132321598	0	+	.	gene_id "ENSRNOG00000052539"; gene_version "3"; transcript_id "ENSRNOT00000136576"; transcript_version "1"; exon_number "8"; gene_name "Prpf40b"; gene_source "ensembl"; gene_biotype "protein_coding"; transcript_name "Prpf40b-204"; transcript_source "ensembl"; transcript_biotype "protein_coding"; exon_id "ENSRNOE00000539176"; exon_version "1"; tag "Ensembl_canonical";
7	ensembl	CDS	132321574	132321598	0	+	2	gene_id "ENSRNOG00000052539"; gene_version "3"; transcript_id "ENSRNOT00000136576"; transcript_version "1"; exon_number "8"; gene_name "Prpf40b"; gene_source "ensembl"; gene_biotype "protein_coding"; transcript_name "Prpf40b-204"; transcript_source "ensembl"; transcript_biotype "protein_coding"; protein_id "ENSRNOP00000112311"; protein_version "1"; tag "Ensembl_canonical";
7	ensembl	exon	132321574	132321598	0	+	.	gene_id "ENSRNOG00000052539"; gene_version "3"; transcript_id "ENSRNOT00000113677"; transcript_version "2"; exon_number "9"; gene_name "Prpf40b"; gene_source "ensembl"; gene_biotype "protein_coding"; transcript_name "Prpf40b-202"; transcript_source "ensembl"; transcript_biotype "protein_coding"; exon_id "ENSRNOE00000539176"; exon_version "1";
7	ensembl	CDS	132321574	132321598	0	+	2	gene_id "ENSRNOG00000052539"; gene_version "3"; transcript_id "ENSRNOT00000113677"; transcript_version "2"; exon_number "9"; gene_name "Prpf40b"; gene_source "ensembl"; gene_biotype "protein_coding"; transcript_name "Prpf40b-202"; transcript_source "ensembl"; transcript_biotype "protein_coding"; protein_id "ENSRNOP00000080666"; protein_version "1";
7	ensembl	exon	132321574	132321598	0	+	.	gene_id "ENSRNOG00000052539"; gene_version "3"; transcript_id "ENSRNOT00000113722"; transcript_version "2"; exon_number "8"; gene_name "Prpf40b"; gene_source "ensembl"; gene_biotype "protein_coding"; transcript_name "Prpf40b-203"; transcript_source "ensembl"; transcript_biotype "protein_coding"; exon_id "ENSRNOE00000539176"; exon_version "1";
7	ensembl	CDS	132321574	132321598	0	+	2	gene_id "ENSRNOG00000052539"; gene_version "3"; transcript_id "ENSRNOT00000113722"; transcript_version "2"; exon_number "8"; gene_name "Prpf40b"; gene_source "ensembl"; gene_biotype "protein_coding"; transcript_name "Prpf40b-203"; transcript_source "ensembl"; transcript_biotype "protein_coding"; protein_id "ENSRNOP00000094837"; protein_version "2";
7	ENSEMBL114_rn	exon	132321574	132321598	2.86539753881716	+	.	gene_id "ENSRNOG00000052539"; transcript_id "ENSRNOG00000052539_tx_13"; exon_id "7_132321574_132321598_+"; exonnum "8"; txlen "3104";
7	ENSEMBL114_rn	exon	132321574	132321598	2.64461061336035	+	.	gene_id "ENSRNOG00000052539"; transcript_id "ENSRNOG00000052539_tx_14"; exon_id "7_132321574_132321598_+"; exonnum "8"; txlen "3107";
7	ENSEMBL114_rn	exon	132321574	132321598	0.0219861056435772	+	.	gene_id "ENSRNOG00000052539"; transcript_id "ENSRNOG00000052539_tx_15"; exon_id "7_132321574_132321598_+"; exonnum "10"; txlen "3346";
7	ENSEMBL114_rn	exon	132321574	132321598	0.0219861056435772	+	.	gene_id "ENSRNOG00000052539"; transcript_id "ENSRNOG00000052539_tx_16"; exon_id "7_132321574_132321598_+"; exonnum "10"; txlen "3349";
7	ENSEMBL114_rn	exon	132321574	132321598	50.7346856480867	+	.	gene_id "ENSRNOG00000052539"; transcript_id "ENSRNOG00000052539_tx_3"; exon_id "7_132321574_132321598_+"; exonnum "9"; txlen "3185";
7	ENSEMBL114_rn	exon	132321574	132321598	48.1764844917033	+	.	gene_id "ENSRNOG00000052539"; transcript_id "ENSRNOG00000052539_tx_4"; exon_id "7_132321574_132321598_+"; exonnum "9"; txlen "3188";
7	ENSEMBL114_rn	exon	132321574	132321598	26.9145125337062	+	.	gene_id "ENSRNOG00000052539"; transcript_id "ENSRNOG00000052539_tx_7"; exon_id "7_132321574_132321598_+"; exonnum "8"; txlen "3157";
7	ENSEMBL114_rn	exon	132321574	132321598	25.8187579422369	+	.	gene_id "ENSRNOG00000052539"; transcript_id "ENSRNOG00000052539_tx_8"; exon_id "7_132321574_132321598_+"; exonnum "8"; txlen "3160";
7	ensembl	exon	132321798	132321995	0	+	.	gene_id "ENSRNOG00000052539"; gene_version "3"; transcript_id "ENSRNOT00000091306"; transcript_version "3"; exon_number "7"; gene_name "Prpf40b"; gene_source "ensembl"; gene_biotype "protein_coding"; transcript_name "Prpf40b-201"; transcript_source "ensembl"; transcript_biotype "protein_coding"; exon_id "ENSRNOE00000547606"; exon_version "1";
7	ensembl	CDS	132321798	132321995	0	+	1	gene_id "ENSRNOG00000052539"; gene_version "3"; transcript_id "ENSRNOT00000091306"; transcript_version "3"; exon_number "7"; gene_name "Prpf40b"; gene_source "ensembl"; gene_biotype "protein_coding"; transcript_name "Prpf40b-201"; transcript_source "ensembl"; transcript_biotype "protein_coding"; protein_id "ENSRNOP00000071841"; protein_version "2";
7	ensembl	exon	132321798	132321995	0	+	.	gene_id "ENSRNOG00000052539"; gene_version "3"; transcript_id "ENSRNOT00000136576"; transcript_version "1"; exon_number "9"; gene_name "Prpf40b"; gene_source "ensembl"; gene_biotype "protein_coding"; transcript_name "Prpf40b-204"; transcript_source "ensembl"; transcript_biotype "protein_coding"; exon_id "ENSRNOE00000547606"; exon_version "1"; tag "Ensembl_canonical";
7	ensembl	CDS	132321798	132321995	0	+	1	gene_id "ENSRNOG00000052539"; gene_version "3"; transcript_id "ENSRNOT00000136576"; transcript_version "1"; exon_number "9"; gene_name "Prpf40b"; gene_source "ensembl"; gene_biotype "protein_coding"; transcript_name "Prpf40b-204"; transcript_source "ensembl"; transcript_biotype "protein_coding"; protein_id "ENSRNOP00000112311"; protein_version "1"; tag "Ensembl_canonical";
7	ensembl	exon	132321798	132321995	0	+	.	gene_id "ENSRNOG00000052539"; gene_version "3"; transcript_id "ENSRNOT00000113677"; transcript_version "2"; exon_number "10"; gene_name "Prpf40b"; gene_source "ensembl"; gene_biotype "protein_coding"; transcript_name "Prpf40b-202"; transcript_source "ensembl"; transcript_biotype "protein_coding"; exon_id "ENSRNOE00000547606"; exon_version "1";
7	ensembl	CDS	132321798	132321995	0	+	1	gene_id "ENSRNOG00000052539"; gene_version "3"; transcript_id "ENSRNOT00000113677"; transcript_version "2"; exon_number "10"; gene_name "Prpf40b"; gene_source "ensembl"; gene_biotype "protein_coding"; transcript_name "Prpf40b-202"; transcript_source "ensembl"; transcript_biotype "protein_coding"; protein_id "ENSRNOP00000080666"; protein_version "1";
7	ensembl	exon	132321798	132321995	0	+	.	gene_id "ENSRNOG00000052539"; gene_version "3"; transcript_id "ENSRNOT00000113722"; transcript_version "2"; exon_number "9"; gene_name "Prpf40b"; gene_source "ensembl"; gene_biotype "protein_coding"; transcript_name "Prpf40b-203"; transcript_source "ensembl"; transcript_biotype "protein_coding"; exon_id "ENSRNOE00000547606"; exon_version "1";
7	ensembl	CDS	132321798	132321995	0	+	1	gene_id "ENSRNOG00000052539"; gene_version "3"; transcript_id "ENSRNOT00000113722"; transcript_version "2"; exon_number "9"; gene_name "Prpf40b"; gene_source "ensembl"; gene_biotype "protein_coding"; transcript_name "Prpf40b-203"; transcript_source "ensembl"; transcript_biotype "protein_coding"; protein_id "ENSRNOP00000094837"; protein_version "2";
7	ENSEMBL114_rn	exon	132321798	132321995	2.86539753881716	+	.	gene_id "ENSRNOG00000052539"; transcript_id "ENSRNOG00000052539_tx_13"; exon_id "7_132321798_132321995_+"; exonnum "9"; txlen "3104";
7	ENSEMBL114_rn	exon	132321798	132321995	2.64461061336035	+	.	gene_id "ENSRNOG00000052539"; transcript_id "ENSRNOG00000052539_tx_14"; exon_id "7_132321798_132321995_+"; exonnum "9"; txlen "3107";
7	ENSEMBL114_rn	exon	132321798	132321995	0.0219861056435772	+	.	gene_id "ENSRNOG00000052539"; transcript_id "ENSRNOG00000052539_tx_15"; exon_id "7_132321798_132321995_+"; exonnum "11"; txlen "3346";
7	ENSEMBL114_rn	exon	132321798	132321995	0.0219861056435772	+	.	gene_id "ENSRNOG00000052539"; transcript_id "ENSRNOG00000052539_tx_16"; exon_id "7_132321798_132321995_+"; exonnum "11"; txlen "3349";
7	ENSEMBL114_rn	exon	132321798	132321995	50.7346856480867	+	.	gene_id "ENSRNOG00000052539"; transcript_id "ENSRNOG00000052539_tx_3"; exon_id "7_132321798_132321995_+"; exonnum "10"; txlen "3185";
7	ENSEMBL114_rn	exon	132321798	132321995	48.1764844917033	+	.	gene_id "ENSRNOG00000052539"; transcript_id "ENSRNOG00000052539_tx_4"; exon_id "7_132321798_132321995_+"; exonnum "10"; txlen "3188";
7	ENSEMBL114_rn	exon	132321798	132321995	26.9145125337062	+	.	gene_id "ENSRNOG00000052539"; transcript_id "ENSRNOG00000052539_tx_7"; exon_id "7_132321798_132321995_+"; exonnum "9"; txlen "3157";
7	ENSEMBL114_rn	exon	132321798	132321995	25.8187579422369	+	.	gene_id "ENSRNOG00000052539"; transcript_id "ENSRNOG00000052539_tx_8"; exon_id "7_132321798_132321995_+"; exonnum "9"; txlen "3160";
7	ensembl	exon	132322188	132322314	0	+	.	gene_id "ENSRNOG00000052539"; gene_version "3"; transcript_id "ENSRNOT00000091306"; transcript_version "3"; exon_number "8"; gene_name "Prpf40b"; gene_source "ensembl"; gene_biotype "protein_coding"; transcript_name "Prpf40b-201"; transcript_source "ensembl"; transcript_biotype "protein_coding"; exon_id "ENSRNOE00000572411"; exon_version "1";
7	ensembl	CDS	132322188	132322314	0	+	1	gene_id "ENSRNOG00000052539"; gene_version "3"; transcript_id "ENSRNOT00000091306"; transcript_version "3"; exon_number "8"; gene_name "Prpf40b"; gene_source "ensembl"; gene_biotype "protein_coding"; transcript_name "Prpf40b-201"; transcript_source "ensembl"; transcript_biotype "protein_coding"; protein_id "ENSRNOP00000071841"; protein_version "2";
7	ensembl	exon	132322188	132322314	0	+	.	gene_id "ENSRNOG00000052539"; gene_version "3"; transcript_id "ENSRNOT00000136576"; transcript_version "1"; exon_number "10"; gene_name "Prpf40b"; gene_source "ensembl"; gene_biotype "protein_coding"; transcript_name "Prpf40b-204"; transcript_source "ensembl"; transcript_biotype "protein_coding"; exon_id "ENSRNOE00000572411"; exon_version "1"; tag "Ensembl_canonical";
7	ensembl	CDS	132322188	132322314	0	+	1	gene_id "ENSRNOG00000052539"; gene_version "3"; transcript_id "ENSRNOT00000136576"; transcript_version "1"; exon_number "10"; gene_name "Prpf40b"; gene_source "ensembl"; gene_biotype "protein_coding"; transcript_name "Prpf40b-204"; transcript_source "ensembl"; transcript_biotype "protein_coding"; protein_id "ENSRNOP00000112311"; protein_version "1"; tag "Ensembl_canonical";
7	ensembl	exon	132322188	132322314	0	+	.	gene_id "ENSRNOG00000052539"; gene_version "3"; transcript_id "ENSRNOT00000113677"; transcript_version "2"; exon_number "11"; gene_name "Prpf40b"; gene_source "ensembl"; gene_biotype "protein_coding"; transcript_name "Prpf40b-202"; transcript_source "ensembl"; transcript_biotype "protein_coding"; exon_id "ENSRNOE00000572411"; exon_version "1";
7	ensembl	CDS	132322188	132322314	0	+	1	gene_id "ENSRNOG00000052539"; gene_version "3"; transcript_id "ENSRNOT00000113677"; transcript_version "2"; exon_number "11"; gene_name "Prpf40b"; gene_source "ensembl"; gene_biotype "protein_coding"; transcript_name "Prpf40b-202"; transcript_source "ensembl"; transcript_biotype "protein_coding"; protein_id "ENSRNOP00000080666"; protein_version "1";
7	ensembl	exon	132322188	132322314	0	+	.	gene_id "ENSRNOG00000052539"; gene_version "3"; transcript_id "ENSRNOT00000113722"; transcript_version "2"; exon_number "10"; gene_name "Prpf40b"; gene_source "ensembl"; gene_biotype "protein_coding"; transcript_name "Prpf40b-203"; transcript_source "ensembl"; transcript_biotype "protein_coding"; exon_id "ENSRNOE00000572411"; exon_version "1";
7	ensembl	CDS	132322188	132322314	0	+	1	gene_id "ENSRNOG00000052539"; gene_version "3"; transcript_id "ENSRNOT00000113722"; transcript_version "2"; exon_number "10"; gene_name "Prpf40b"; gene_source "ensembl"; gene_biotype "protein_coding"; transcript_name "Prpf40b-203"; transcript_source "ensembl"; transcript_biotype "protein_coding"; protein_id "ENSRNOP00000094837"; protein_version "2";
7	ENSEMBL114_rn	exon	132322188	132322314	2.86539753881716	+	.	gene_id "ENSRNOG00000052539"; transcript_id "ENSRNOG00000052539_tx_13"; exon_id "7_132322188_132322314_+"; exonnum "10"; txlen "3104";
7	ENSEMBL114_rn	exon	132322188	132322314	2.64461061336035	+	.	gene_id "ENSRNOG00000052539"; transcript_id "ENSRNOG00000052539_tx_14"; exon_id "7_132322188_132322314_+"; exonnum "10"; txlen "3107";
7	ENSEMBL114_rn	exon	132322188	132322314	0.0219861056435772	+	.	gene_id "ENSRNOG00000052539"; transcript_id "ENSRNOG00000052539_tx_15"; exon_id "7_132322188_132322314_+"; exonnum "12"; txlen "3346";
7	ENSEMBL114_rn	exon	132322188	132322314	0.0219861056435772	+	.	gene_id "ENSRNOG00000052539"; transcript_id "ENSRNOG00000052539_tx_16"; exon_id "7_132322188_132322314_+"; exonnum "12"; txlen "3349";
7	ENSEMBL114_rn	exon	132322188	132322314	50.7346856480867	+	.	gene_id "ENSRNOG00000052539"; transcript_id "ENSRNOG00000052539_tx_3"; exon_id "7_132322188_132322314_+"; exonnum "11"; txlen "3185";
7	ENSEMBL114_rn	exon	132322188	132322314	48.1764844917033	+	.	gene_id "ENSRNOG00000052539"; transcript_id "ENSRNOG00000052539_tx_4"; exon_id "7_132322188_132322314_+"; exonnum "11"; txlen "3188";
7	ENSEMBL114_rn	exon	132322188	132322314	26.9145125337062	+	.	gene_id "ENSRNOG00000052539"; transcript_id "ENSRNOG00000052539_tx_7"; exon_id "7_132322188_132322314_+"; exonnum "10"; txlen "3157";
7	ENSEMBL114_rn	exon	132322188	132322314	25.8187579422369	+	.	gene_id "ENSRNOG00000052539"; transcript_id "ENSRNOG00000052539_tx_8"; exon_id "7_132322188_132322314_+"; exonnum "10"; txlen "3160";
7	ensembl	exon	132322398	132322462	0	+	.	gene_id "ENSRNOG00000052539"; gene_version "3"; transcript_id "ENSRNOT00000091306"; transcript_version "3"; exon_number "9"; gene_name "Prpf40b"; gene_source "ensembl"; gene_biotype "protein_coding"; transcript_name "Prpf40b-201"; transcript_source "ensembl"; transcript_biotype "protein_coding"; exon_id "ENSRNOE00000545415"; exon_version "1";
7	ensembl	CDS	132322398	132322462	0	+	0	gene_id "ENSRNOG00000052539"; gene_version "3"; transcript_id "ENSRNOT00000091306"; transcript_version "3"; exon_number "9"; gene_name "Prpf40b"; gene_source "ensembl"; gene_biotype "protein_coding"; transcript_name "Prpf40b-201"; transcript_source "ensembl"; transcript_biotype "protein_coding"; protein_id "ENSRNOP00000071841"; protein_version "2";
7	ensembl	exon	132322398	132322462	0	+	.	gene_id "ENSRNOG00000052539"; gene_version "3"; transcript_id "ENSRNOT00000136576"; transcript_version "1"; exon_number "11"; gene_name "Prpf40b"; gene_source "ensembl"; gene_biotype "protein_coding"; transcript_name "Prpf40b-204"; transcript_source "ensembl"; transcript_biotype "protein_coding"; exon_id "ENSRNOE00000545415"; exon_version "1"; tag "Ensembl_canonical";
7	ensembl	CDS	132322398	132322462	0	+	0	gene_id "ENSRNOG00000052539"; gene_version "3"; transcript_id "ENSRNOT00000136576"; transcript_version "1"; exon_number "11"; gene_name "Prpf40b"; gene_source "ensembl"; gene_biotype "protein_coding"; transcript_name "Prpf40b-204"; transcript_source "ensembl"; transcript_biotype "protein_coding"; protein_id "ENSRNOP00000112311"; protein_version "1"; tag "Ensembl_canonical";
7	ensembl	exon	132322398	132322462	0	+	.	gene_id "ENSRNOG00000052539"; gene_version "3"; transcript_id "ENSRNOT00000113677"; transcript_version "2"; exon_number "12"; gene_name "Prpf40b"; gene_source "ensembl"; gene_biotype "protein_coding"; transcript_name "Prpf40b-202"; transcript_source "ensembl"; transcript_biotype "protein_coding"; exon_id "ENSRNOE00000545415"; exon_version "1";
7	ensembl	CDS	132322398	132322462	0	+	0	gene_id "ENSRNOG00000052539"; gene_version "3"; transcript_id "ENSRNOT00000113677"; transcript_version "2"; exon_number "12"; gene_name "Prpf40b"; gene_source "ensembl"; gene_biotype "protein_coding"; transcript_name "Prpf40b-202"; transcript_source "ensembl"; transcript_biotype "protein_coding"; protein_id "ENSRNOP00000080666"; protein_version "1";
7	ensembl	exon	132322398	132322462	0	+	.	gene_id "ENSRNOG00000052539"; gene_version "3"; transcript_id "ENSRNOT00000113722"; transcript_version "2"; exon_number "11"; gene_name "Prpf40b"; gene_source "ensembl"; gene_biotype "protein_coding"; transcript_name "Prpf40b-203"; transcript_source "ensembl"; transcript_biotype "protein_coding"; exon_id "ENSRNOE00000545415"; exon_version "1";
7	ensembl	CDS	132322398	132322462	0	+	0	gene_id "ENSRNOG00000052539"; gene_version "3"; transcript_id "ENSRNOT00000113722"; transcript_version "2"; exon_number "11"; gene_name "Prpf40b"; gene_source "ensembl"; gene_biotype "protein_coding"; transcript_name "Prpf40b-203"; transcript_source "ensembl"; transcript_biotype "protein_coding"; protein_id "ENSRNOP00000094837"; protein_version "2";
7	ENSEMBL114_rn	exon	132322398	132322462	2.86539753881716	+	.	gene_id "ENSRNOG00000052539"; transcript_id "ENSRNOG00000052539_tx_13"; exon_id "7_132322398_132322462_+"; exonnum "11"; txlen "3104";
7	ENSEMBL114_rn	exon	132322398	132322462	2.64461061336035	+	.	gene_id "ENSRNOG00000052539"; transcript_id "ENSRNOG00000052539_tx_14"; exon_id "7_132322398_132322462_+"; exonnum "11"; txlen "3107";
7	ENSEMBL114_rn	exon	132322398	132322462	0.0219861056435772	+	.	gene_id "ENSRNOG00000052539"; transcript_id "ENSRNOG00000052539_tx_15"; exon_id "7_132322398_132322462_+"; exonnum "13"; txlen "3346";
7	ENSEMBL114_rn	exon	132322398	132322462	0.0219861056435772	+	.	gene_id "ENSRNOG00000052539"; transcript_id "ENSRNOG00000052539_tx_16"; exon_id "7_132322398_132322462_+"; exonnum "13"; txlen "3349";
7	ENSEMBL114_rn	exon	132322398	132322462	50.7346856480867	+	.	gene_id "ENSRNOG00000052539"; transcript_id "ENSRNOG00000052539_tx_3"; exon_id "7_132322398_132322462_+"; exonnum "12"; txlen "3185";
7	ENSEMBL114_rn	exon	132322398	132322462	48.1764844917033	+	.	gene_id "ENSRNOG00000052539"; transcript_id "ENSRNOG00000052539_tx_4"; exon_id "7_132322398_132322462_+"; exonnum "12"; txlen "3188";
7	ENSEMBL114_rn	exon	132322398	132322462	26.9145125337062	+	.	gene_id "ENSRNOG00000052539"; transcript_id "ENSRNOG00000052539_tx_7"; exon_id "7_132322398_132322462_+"; exonnum "11"; txlen "3157";
7	ENSEMBL114_rn	exon	132322398	132322462	25.8187579422369	+	.	gene_id "ENSRNOG00000052539"; transcript_id "ENSRNOG00000052539_tx_8"; exon_id "7_132322398_132322462_+"; exonnum "11"; txlen "3160";
7	ensembl	exon	132322943	132323107	0	+	.	gene_id "ENSRNOG00000052539"; gene_version "3"; transcript_id "ENSRNOT00000091306"; transcript_version "3"; exon_number "10"; gene_name "Prpf40b"; gene_source "ensembl"; gene_biotype "protein_coding"; transcript_name "Prpf40b-201"; transcript_source "ensembl"; transcript_biotype "protein_coding"; exon_id "ENSRNOE00000518890"; exon_version "1";
7	ensembl	CDS	132322943	132323107	0	+	1	gene_id "ENSRNOG00000052539"; gene_version "3"; transcript_id "ENSRNOT00000091306"; transcript_version "3"; exon_number "10"; gene_name "Prpf40b"; gene_source "ensembl"; gene_biotype "protein_coding"; transcript_name "Prpf40b-201"; transcript_source "ensembl"; transcript_biotype "protein_coding"; protein_id "ENSRNOP00000071841"; protein_version "2";
7	ensembl	exon	132322943	132323107	0	+	.	gene_id "ENSRNOG00000052539"; gene_version "3"; transcript_id "ENSRNOT00000136576"; transcript_version "1"; exon_number "12"; gene_name "Prpf40b"; gene_source "ensembl"; gene_biotype "protein_coding"; transcript_name "Prpf40b-204"; transcript_source "ensembl"; transcript_biotype "protein_coding"; exon_id "ENSRNOE00000518890"; exon_version "1"; tag "Ensembl_canonical";
7	ensembl	CDS	132322943	132323107	0	+	1	gene_id "ENSRNOG00000052539"; gene_version "3"; transcript_id "ENSRNOT00000136576"; transcript_version "1"; exon_number "12"; gene_name "Prpf40b"; gene_source "ensembl"; gene_biotype "protein_coding"; transcript_name "Prpf40b-204"; transcript_source "ensembl"; transcript_biotype "protein_coding"; protein_id "ENSRNOP00000112311"; protein_version "1"; tag "Ensembl_canonical";
7	ensembl	exon	132322943	132323107	0	+	.	gene_id "ENSRNOG00000052539"; gene_version "3"; transcript_id "ENSRNOT00000113677"; transcript_version "2"; exon_number "13"; gene_name "Prpf40b"; gene_source "ensembl"; gene_biotype "protein_coding"; transcript_name "Prpf40b-202"; transcript_source "ensembl"; transcript_biotype "protein_coding"; exon_id "ENSRNOE00000518890"; exon_version "1";
7	ensembl	CDS	132322943	132323107	0	+	1	gene_id "ENSRNOG00000052539"; gene_version "3"; transcript_id "ENSRNOT00000113677"; transcript_version "2"; exon_number "13"; gene_name "Prpf40b"; gene_source "ensembl"; gene_biotype "protein_coding"; transcript_name "Prpf40b-202"; transcript_source "ensembl"; transcript_biotype "protein_coding"; protein_id "ENSRNOP00000080666"; protein_version "1";
7	ensembl	exon	132322943	132323107	0	+	.	gene_id "ENSRNOG00000052539"; gene_version "3"; transcript_id "ENSRNOT00000113722"; transcript_version "2"; exon_number "12"; gene_name "Prpf40b"; gene_source "ensembl"; gene_biotype "protein_coding"; transcript_name "Prpf40b-203"; transcript_source "ensembl"; transcript_biotype "protein_coding"; exon_id "ENSRNOE00000518890"; exon_version "1";
7	ensembl	CDS	132322943	132323107	0	+	1	gene_id "ENSRNOG00000052539"; gene_version "3"; transcript_id "ENSRNOT00000113722"; transcript_version "2"; exon_number "12"; gene_name "Prpf40b"; gene_source "ensembl"; gene_biotype "protein_coding"; transcript_name "Prpf40b-203"; transcript_source "ensembl"; transcript_biotype "protein_coding"; protein_id "ENSRNOP00000094837"; protein_version "2";
7	ENSEMBL114_rn	exon	132322943	132323107	2.86539753881716	+	.	gene_id "ENSRNOG00000052539"; transcript_id "ENSRNOG00000052539_tx_13"; exon_id "7_132322943_132323107_+"; exonnum "12"; txlen "3104";
7	ENSEMBL114_rn	exon	132322943	132323107	2.64461061336035	+	.	gene_id "ENSRNOG00000052539"; transcript_id "ENSRNOG00000052539_tx_14"; exon_id "7_132322943_132323107_+"; exonnum "12"; txlen "3107";
7	ENSEMBL114_rn	exon	132322943	132323107	0.0219861056435772	+	.	gene_id "ENSRNOG00000052539"; transcript_id "ENSRNOG00000052539_tx_15"; exon_id "7_132322943_132323107_+"; exonnum "14"; txlen "3346";
7	ENSEMBL114_rn	exon	132322943	132323107	0.0219861056435772	+	.	gene_id "ENSRNOG00000052539"; transcript_id "ENSRNOG00000052539_tx_16"; exon_id "7_132322943_132323107_+"; exonnum "14"; txlen "3349";
7	ENSEMBL114_rn	exon	132322943	132323107	50.7346856480867	+	.	gene_id "ENSRNOG00000052539"; transcript_id "ENSRNOG00000052539_tx_3"; exon_id "7_132322943_132323107_+"; exonnum "13"; txlen "3185";
7	ENSEMBL114_rn	exon	132322943	132323107	48.1764844917033	+	.	gene_id "ENSRNOG00000052539"; transcript_id "ENSRNOG00000052539_tx_4"; exon_id "7_132322943_132323107_+"; exonnum "13"; txlen "3188";
7	ENSEMBL114_rn	exon	132322943	132323107	26.9145125337062	+	.	gene_id "ENSRNOG00000052539"; transcript_id "ENSRNOG00000052539_tx_7"; exon_id "7_132322943_132323107_+"; exonnum "12"; txlen "3157";
7	ENSEMBL114_rn	exon	132322943	132323107	25.8187579422369	+	.	gene_id "ENSRNOG00000052539"; transcript_id "ENSRNOG00000052539_tx_8"; exon_id "7_132322943_132323107_+"; exonnum "12"; txlen "3160";
7	ensembl	exon	132323207	132323315	0	+	.	gene_id "ENSRNOG00000052539"; gene_version "3"; transcript_id "ENSRNOT00000091306"; transcript_version "3"; exon_number "11"; gene_name "Prpf40b"; gene_source "ensembl"; gene_biotype "protein_coding"; transcript_name "Prpf40b-201"; transcript_source "ensembl"; transcript_biotype "protein_coding"; exon_id "ENSRNOE00000557243"; exon_version "1";
7	ensembl	CDS	132323207	132323315	0	+	1	gene_id "ENSRNOG00000052539"; gene_version "3"; transcript_id "ENSRNOT00000091306"; transcript_version "3"; exon_number "11"; gene_name "Prpf40b"; gene_source "ensembl"; gene_biotype "protein_coding"; transcript_name "Prpf40b-201"; transcript_source "ensembl"; transcript_biotype "protein_coding"; protein_id "ENSRNOP00000071841"; protein_version "2";
7	ensembl	exon	132323207	132323315	0	+	.	gene_id "ENSRNOG00000052539"; gene_version "3"; transcript_id "ENSRNOT00000136576"; transcript_version "1"; exon_number "13"; gene_name "Prpf40b"; gene_source "ensembl"; gene_biotype "protein_coding"; transcript_name "Prpf40b-204"; transcript_source "ensembl"; transcript_biotype "protein_coding"; exon_id "ENSRNOE00000557243"; exon_version "1"; tag "Ensembl_canonical";
7	ensembl	CDS	132323207	132323315	0	+	1	gene_id "ENSRNOG00000052539"; gene_version "3"; transcript_id "ENSRNOT00000136576"; transcript_version "1"; exon_number "13"; gene_name "Prpf40b"; gene_source "ensembl"; gene_biotype "protein_coding"; transcript_name "Prpf40b-204"; transcript_source "ensembl"; transcript_biotype "protein_coding"; protein_id "ENSRNOP00000112311"; protein_version "1"; tag "Ensembl_canonical";
7	ensembl	exon	132323207	132323315	0	+	.	gene_id "ENSRNOG00000052539"; gene_version "3"; transcript_id "ENSRNOT00000113677"; transcript_version "2"; exon_number "14"; gene_name "Prpf40b"; gene_source "ensembl"; gene_biotype "protein_coding"; transcript_name "Prpf40b-202"; transcript_source "ensembl"; transcript_biotype "protein_coding"; exon_id "ENSRNOE00000557243"; exon_version "1";
7	ensembl	CDS	132323207	132323315	0	+	1	gene_id "ENSRNOG00000052539"; gene_version "3"; transcript_id "ENSRNOT00000113677"; transcript_version "2"; exon_number "14"; gene_name "Prpf40b"; gene_source "ensembl"; gene_biotype "protein_coding"; transcript_name "Prpf40b-202"; transcript_source "ensembl"; transcript_biotype "protein_coding"; protein_id "ENSRNOP00000080666"; protein_version "1";
7	ensembl	exon	132323207	132323315	0	+	.	gene_id "ENSRNOG00000052539"; gene_version "3"; transcript_id "ENSRNOT00000113722"; transcript_version "2"; exon_number "13"; gene_name "Prpf40b"; gene_source "ensembl"; gene_biotype "protein_coding"; transcript_name "Prpf40b-203"; transcript_source "ensembl"; transcript_biotype "protein_coding"; exon_id "ENSRNOE00000557243"; exon_version "1";
7	ensembl	CDS	132323207	132323315	0	+	1	gene_id "ENSRNOG00000052539"; gene_version "3"; transcript_id "ENSRNOT00000113722"; transcript_version "2"; exon_number "13"; gene_name "Prpf40b"; gene_source "ensembl"; gene_biotype "protein_coding"; transcript_name "Prpf40b-203"; transcript_source "ensembl"; transcript_biotype "protein_coding"; protein_id "ENSRNOP00000094837"; protein_version "2";
7	ENSEMBL114_rn	exon	132323207	132323315	2.86539753881716	+	.	gene_id "ENSRNOG00000052539"; transcript_id "ENSRNOG00000052539_tx_13"; exon_id "7_132323207_132323315_+"; exonnum "13"; txlen "3104";
7	ENSEMBL114_rn	exon	132323207	132323315	2.64461061336035	+	.	gene_id "ENSRNOG00000052539"; transcript_id "ENSRNOG00000052539_tx_14"; exon_id "7_132323207_132323315_+"; exonnum "13"; txlen "3107";
7	ENSEMBL114_rn	exon	132323207	132323315	0.0219861056435772	+	.	gene_id "ENSRNOG00000052539"; transcript_id "ENSRNOG00000052539_tx_15"; exon_id "7_132323207_132323315_+"; exonnum "15"; txlen "3346";
7	ENSEMBL114_rn	exon	132323207	132323315	0.0219861056435772	+	.	gene_id "ENSRNOG00000052539"; transcript_id "ENSRNOG00000052539_tx_16"; exon_id "7_132323207_132323315_+"; exonnum "15"; txlen "3349";
7	ENSEMBL114_rn	exon	132323207	132323315	50.7346856480867	+	.	gene_id "ENSRNOG00000052539"; transcript_id "ENSRNOG00000052539_tx_3"; exon_id "7_132323207_132323315_+"; exonnum "14"; txlen "3185";
7	ENSEMBL114_rn	exon	132323207	132323315	48.1764844917033	+	.	gene_id "ENSRNOG00000052539"; transcript_id "ENSRNOG00000052539_tx_4"; exon_id "7_132323207_132323315_+"; exonnum "14"; txlen "3188";
7	ENSEMBL114_rn	exon	132323207	132323315	26.9145125337062	+	.	gene_id "ENSRNOG00000052539"; transcript_id "ENSRNOG00000052539_tx_7"; exon_id "7_132323207_132323315_+"; exonnum "13"; txlen "3157";
7	ENSEMBL114_rn	exon	132323207	132323315	25.8187579422369	+	.	gene_id "ENSRNOG00000052539"; transcript_id "ENSRNOG00000052539_tx_8"; exon_id "7_132323207_132323315_+"; exonnum "13"; txlen "3160";
7	ensembl	exon	132323627	132323777	0	+	.	gene_id "ENSRNOG00000052539"; gene_version "3"; transcript_id "ENSRNOT00000091306"; transcript_version "3"; exon_number "12"; gene_name "Prpf40b"; gene_source "ensembl"; gene_biotype "protein_coding"; transcript_name "Prpf40b-201"; transcript_source "ensembl"; transcript_biotype "protein_coding"; exon_id "ENSRNOE00000541891"; exon_version "1";
7	ensembl	CDS	132323627	132323777	0	+	0	gene_id "ENSRNOG00000052539"; gene_version "3"; transcript_id "ENSRNOT00000091306"; transcript_version "3"; exon_number "12"; gene_name "Prpf40b"; gene_source "ensembl"; gene_biotype "protein_coding"; transcript_name "Prpf40b-201"; transcript_source "ensembl"; transcript_biotype "protein_coding"; protein_id "ENSRNOP00000071841"; protein_version "2";
7	ensembl	exon	132323627	132323777	0	+	.	gene_id "ENSRNOG00000052539"; gene_version "3"; transcript_id "ENSRNOT00000136576"; transcript_version "1"; exon_number "14"; gene_name "Prpf40b"; gene_source "ensembl"; gene_biotype "protein_coding"; transcript_name "Prpf40b-204"; transcript_source "ensembl"; transcript_biotype "protein_coding"; exon_id "ENSRNOE00000541891"; exon_version "1"; tag "Ensembl_canonical";
7	ensembl	CDS	132323627	132323777	0	+	0	gene_id "ENSRNOG00000052539"; gene_version "3"; transcript_id "ENSRNOT00000136576"; transcript_version "1"; exon_number "14"; gene_name "Prpf40b"; gene_source "ensembl"; gene_biotype "protein_coding"; transcript_name "Prpf40b-204"; transcript_source "ensembl"; transcript_biotype "protein_coding"; protein_id "ENSRNOP00000112311"; protein_version "1"; tag "Ensembl_canonical";
7	ensembl	exon	132323627	132323777	0	+	.	gene_id "ENSRNOG00000052539"; gene_version "3"; transcript_id "ENSRNOT00000113677"; transcript_version "2"; exon_number "15"; gene_name "Prpf40b"; gene_source "ensembl"; gene_biotype "protein_coding"; transcript_name "Prpf40b-202"; transcript_source "ensembl"; transcript_biotype "protein_coding"; exon_id "ENSRNOE00000541891"; exon_version "1";
7	ensembl	CDS	132323627	132323777	0	+	0	gene_id "ENSRNOG00000052539"; gene_version "3"; transcript_id "ENSRNOT00000113677"; transcript_version "2"; exon_number "15"; gene_name "Prpf40b"; gene_source "ensembl"; gene_biotype "protein_coding"; transcript_name "Prpf40b-202"; transcript_source "ensembl"; transcript_biotype "protein_coding"; protein_id "ENSRNOP00000080666"; protein_version "1";
7	ensembl	exon	132323627	132323777	0	+	.	gene_id "ENSRNOG00000052539"; gene_version "3"; transcript_id "ENSRNOT00000113722"; transcript_version "2"; exon_number "14"; gene_name "Prpf40b"; gene_source "ensembl"; gene_biotype "protein_coding"; transcript_name "Prpf40b-203"; transcript_source "ensembl"; transcript_biotype "protein_coding"; exon_id "ENSRNOE00000541891"; exon_version "1";
7	ensembl	CDS	132323627	132323777	0	+	0	gene_id "ENSRNOG00000052539"; gene_version "3"; transcript_id "ENSRNOT00000113722"; transcript_version "2"; exon_number "14"; gene_name "Prpf40b"; gene_source "ensembl"; gene_biotype "protein_coding"; transcript_name "Prpf40b-203"; transcript_source "ensembl"; transcript_biotype "protein_coding"; protein_id "ENSRNOP00000094837"; protein_version "2";
7	ENSEMBL114_rn	exon	132323627	132323777	2.86539753881716	+	.	gene_id "ENSRNOG00000052539"; transcript_id "ENSRNOG00000052539_tx_13"; exon_id "7_132323627_132323777_+"; exonnum "14"; txlen "3104";
7	ENSEMBL114_rn	exon	132323627	132323777	2.64461061336035	+	.	gene_id "ENSRNOG00000052539"; transcript_id "ENSRNOG00000052539_tx_14"; exon_id "7_132323627_132323777_+"; exonnum "14"; txlen "3107";
7	ENSEMBL114_rn	exon	132323627	132323777	0.0219861056435772	+	.	gene_id "ENSRNOG00000052539"; transcript_id "ENSRNOG00000052539_tx_15"; exon_id "7_132323627_132323777_+"; exonnum "16"; txlen "3346";
7	ENSEMBL114_rn	exon	132323627	132323777	0.0219861056435772	+	.	gene_id "ENSRNOG00000052539"; transcript_id "ENSRNOG00000052539_tx_16"; exon_id "7_132323627_132323777_+"; exonnum "16"; txlen "3349";
7	ENSEMBL114_rn	exon	132323627	132323777	50.7346856480867	+	.	gene_id "ENSRNOG00000052539"; transcript_id "ENSRNOG00000052539_tx_3"; exon_id "7_132323627_132323777_+"; exonnum "15"; txlen "3185";
7	ENSEMBL114_rn	exon	132323627	132323777	48.1764844917033	+	.	gene_id "ENSRNOG00000052539"; transcript_id "ENSRNOG00000052539_tx_4"; exon_id "7_132323627_132323777_+"; exonnum "15"; txlen "3188";
7	ENSEMBL114_rn	exon	132323627	132323777	26.9145125337062	+	.	gene_id "ENSRNOG00000052539"; transcript_id "ENSRNOG00000052539_tx_7"; exon_id "7_132323627_132323777_+"; exonnum "14"; txlen "3157";
7	ENSEMBL114_rn	exon	132323627	132323777	25.8187579422369	+	.	gene_id "ENSRNOG00000052539"; transcript_id "ENSRNOG00000052539_tx_8"; exon_id "7_132323627_132323777_+"; exonnum "14"; txlen "3160";
7	ensembl	exon	132324469	132324602	0	+	.	gene_id "ENSRNOG00000052539"; gene_version "3"; transcript_id "ENSRNOT00000091306"; transcript_version "3"; exon_number "13"; gene_name "Prpf40b"; gene_source "ensembl"; gene_biotype "protein_coding"; transcript_name "Prpf40b-201"; transcript_source "ensembl"; transcript_biotype "protein_coding"; exon_id "ENSRNOE00000572488"; exon_version "1";
7	ensembl	CDS	132324469	132324602	0	+	2	gene_id "ENSRNOG00000052539"; gene_version "3"; transcript_id "ENSRNOT00000091306"; transcript_version "3"; exon_number "13"; gene_name "Prpf40b"; gene_source "ensembl"; gene_biotype "protein_coding"; transcript_name "Prpf40b-201"; transcript_source "ensembl"; transcript_biotype "protein_coding"; protein_id "ENSRNOP00000071841"; protein_version "2";
7	ensembl	exon	132324469	132324602	0	+	.	gene_id "ENSRNOG00000052539"; gene_version "3"; transcript_id "ENSRNOT00000136576"; transcript_version "1"; exon_number "15"; gene_name "Prpf40b"; gene_source "ensembl"; gene_biotype "protein_coding"; transcript_name "Prpf40b-204"; transcript_source "ensembl"; transcript_biotype "protein_coding"; exon_id "ENSRNOE00000572488"; exon_version "1"; tag "Ensembl_canonical";
7	ensembl	CDS	132324469	132324602	0	+	2	gene_id "ENSRNOG00000052539"; gene_version "3"; transcript_id "ENSRNOT00000136576"; transcript_version "1"; exon_number "15"; gene_name "Prpf40b"; gene_source "ensembl"; gene_biotype "protein_coding"; transcript_name "Prpf40b-204"; transcript_source "ensembl"; transcript_biotype "protein_coding"; protein_id "ENSRNOP00000112311"; protein_version "1"; tag "Ensembl_canonical";
7	ensembl	exon	132324469	132324602	0	+	.	gene_id "ENSRNOG00000052539"; gene_version "3"; transcript_id "ENSRNOT00000113677"; transcript_version "2"; exon_number "16"; gene_name "Prpf40b"; gene_source "ensembl"; gene_biotype "protein_coding"; transcript_name "Prpf40b-202"; transcript_source "ensembl"; transcript_biotype "protein_coding"; exon_id "ENSRNOE00000572488"; exon_version "1";
7	ensembl	CDS	132324469	132324602	0	+	2	gene_id "ENSRNOG00000052539"; gene_version "3"; transcript_id "ENSRNOT00000113677"; transcript_version "2"; exon_number "16"; gene_name "Prpf40b"; gene_source "ensembl"; gene_biotype "protein_coding"; transcript_name "Prpf40b-202"; transcript_source "ensembl"; transcript_biotype "protein_coding"; protein_id "ENSRNOP00000080666"; protein_version "1";
7	ensembl	exon	132324469	132324602	0	+	.	gene_id "ENSRNOG00000052539"; gene_version "3"; transcript_id "ENSRNOT00000113722"; transcript_version "2"; exon_number "15"; gene_name "Prpf40b"; gene_source "ensembl"; gene_biotype "protein_coding"; transcript_name "Prpf40b-203"; transcript_source "ensembl"; transcript_biotype "protein_coding"; exon_id "ENSRNOE00000572488"; exon_version "1";
7	ensembl	CDS	132324469	132324602	0	+	2	gene_id "ENSRNOG00000052539"; gene_version "3"; transcript_id "ENSRNOT00000113722"; transcript_version "2"; exon_number "15"; gene_name "Prpf40b"; gene_source "ensembl"; gene_biotype "protein_coding"; transcript_name "Prpf40b-203"; transcript_source "ensembl"; transcript_biotype "protein_coding"; protein_id "ENSRNOP00000094837"; protein_version "2";
7	ENSEMBL114_rn	exon	132324469	132324602	2.86539753881716	+	.	gene_id "ENSRNOG00000052539"; transcript_id "ENSRNOG00000052539_tx_13"; exon_id "7_132324469_132324602_+"; exonnum "15"; txlen "3104";
7	ENSEMBL114_rn	exon	132324469	132324602	2.64461061336035	+	.	gene_id "ENSRNOG00000052539"; transcript_id "ENSRNOG00000052539_tx_14"; exon_id "7_132324469_132324602_+"; exonnum "15"; txlen "3107";
7	ENSEMBL114_rn	exon	132324469	132324602	0.0219861056435772	+	.	gene_id "ENSRNOG00000052539"; transcript_id "ENSRNOG00000052539_tx_15"; exon_id "7_132324469_132324602_+"; exonnum "17"; txlen "3346";
7	ENSEMBL114_rn	exon	132324469	132324602	0.0219861056435772	+	.	gene_id "ENSRNOG00000052539"; transcript_id "ENSRNOG00000052539_tx_16"; exon_id "7_132324469_132324602_+"; exonnum "17"; txlen "3349";
7	ENSEMBL114_rn	exon	132324469	132324602	50.7346856480867	+	.	gene_id "ENSRNOG00000052539"; transcript_id "ENSRNOG00000052539_tx_3"; exon_id "7_132324469_132324602_+"; exonnum "16"; txlen "3185";
7	ENSEMBL114_rn	exon	132324469	132324602	48.1764844917033	+	.	gene_id "ENSRNOG00000052539"; transcript_id "ENSRNOG00000052539_tx_4"; exon_id "7_132324469_132324602_+"; exonnum "16"; txlen "3188";
7	ENSEMBL114_rn	exon	132324469	132324602	26.9145125337062	+	.	gene_id "ENSRNOG00000052539"; transcript_id "ENSRNOG00000052539_tx_7"; exon_id "7_132324469_132324602_+"; exonnum "15"; txlen "3157";
7	ENSEMBL114_rn	exon	132324469	132324602	25.8187579422369	+	.	gene_id "ENSRNOG00000052539"; transcript_id "ENSRNOG00000052539_tx_8"; exon_id "7_132324469_132324602_+"; exonnum "15"; txlen "3160";
7	ensembl	exon	132325096	132325210	0	+	.	gene_id "ENSRNOG00000052539"; gene_version "3"; transcript_id "ENSRNOT00000091306"; transcript_version "3"; exon_number "14"; gene_name "Prpf40b"; gene_source "ensembl"; gene_biotype "protein_coding"; transcript_name "Prpf40b-201"; transcript_source "ensembl"; transcript_biotype "protein_coding"; exon_id "ENSRNOE00000536877"; exon_version "1";
7	ensembl	CDS	132325096	132325210	0	+	0	gene_id "ENSRNOG00000052539"; gene_version "3"; transcript_id "ENSRNOT00000091306"; transcript_version "3"; exon_number "14"; gene_name "Prpf40b"; gene_source "ensembl"; gene_biotype "protein_coding"; transcript_name "Prpf40b-201"; transcript_source "ensembl"; transcript_biotype "protein_coding"; protein_id "ENSRNOP00000071841"; protein_version "2";
7	ensembl	exon	132325096	132325210	0	+	.	gene_id "ENSRNOG00000052539"; gene_version "3"; transcript_id "ENSRNOT00000136576"; transcript_version "1"; exon_number "16"; gene_name "Prpf40b"; gene_source "ensembl"; gene_biotype "protein_coding"; transcript_name "Prpf40b-204"; transcript_source "ensembl"; transcript_biotype "protein_coding"; exon_id "ENSRNOE00000536877"; exon_version "1"; tag "Ensembl_canonical";
7	ensembl	CDS	132325096	132325210	0	+	0	gene_id "ENSRNOG00000052539"; gene_version "3"; transcript_id "ENSRNOT00000136576"; transcript_version "1"; exon_number "16"; gene_name "Prpf40b"; gene_source "ensembl"; gene_biotype "protein_coding"; transcript_name "Prpf40b-204"; transcript_source "ensembl"; transcript_biotype "protein_coding"; protein_id "ENSRNOP00000112311"; protein_version "1"; tag "Ensembl_canonical";
7	ensembl	exon	132325096	132325210	0	+	.	gene_id "ENSRNOG00000052539"; gene_version "3"; transcript_id "ENSRNOT00000113677"; transcript_version "2"; exon_number "17"; gene_name "Prpf40b"; gene_source "ensembl"; gene_biotype "protein_coding"; transcript_name "Prpf40b-202"; transcript_source "ensembl"; transcript_biotype "protein_coding"; exon_id "ENSRNOE00000536877"; exon_version "1";
7	ensembl	CDS	132325096	132325210	0	+	0	gene_id "ENSRNOG00000052539"; gene_version "3"; transcript_id "ENSRNOT00000113677"; transcript_version "2"; exon_number "17"; gene_name "Prpf40b"; gene_source "ensembl"; gene_biotype "protein_coding"; transcript_name "Prpf40b-202"; transcript_source "ensembl"; transcript_biotype "protein_coding"; protein_id "ENSRNOP00000080666"; protein_version "1";
7	ensembl	exon	132325096	132325210	0	+	.	gene_id "ENSRNOG00000052539"; gene_version "3"; transcript_id "ENSRNOT00000113722"; transcript_version "2"; exon_number "16"; gene_name "Prpf40b"; gene_source "ensembl"; gene_biotype "protein_coding"; transcript_name "Prpf40b-203"; transcript_source "ensembl"; transcript_biotype "protein_coding"; exon_id "ENSRNOE00000536877"; exon_version "1";
7	ensembl	CDS	132325096	132325210	0	+	0	gene_id "ENSRNOG00000052539"; gene_version "3"; transcript_id "ENSRNOT00000113722"; transcript_version "2"; exon_number "16"; gene_name "Prpf40b"; gene_source "ensembl"; gene_biotype "protein_coding"; transcript_name "Prpf40b-203"; transcript_source "ensembl"; transcript_biotype "protein_coding"; protein_id "ENSRNOP00000094837"; protein_version "2";
7	ENSEMBL114_rn	exon	132325096	132325210	2.86539753881716	+	.	gene_id "ENSRNOG00000052539"; transcript_id "ENSRNOG00000052539_tx_13"; exon_id "7_132325096_132325210_+"; exonnum "16"; txlen "3104";
7	ENSEMBL114_rn	exon	132325096	132325210	2.64461061336035	+	.	gene_id "ENSRNOG00000052539"; transcript_id "ENSRNOG00000052539_tx_14"; exon_id "7_132325096_132325210_+"; exonnum "16"; txlen "3107";
7	ENSEMBL114_rn	exon	132325096	132325210	0.0219861056435772	+	.	gene_id "ENSRNOG00000052539"; transcript_id "ENSRNOG00000052539_tx_15"; exon_id "7_132325096_132325210_+"; exonnum "18"; txlen "3346";
7	ENSEMBL114_rn	exon	132325096	132325210	0.0219861056435772	+	.	gene_id "ENSRNOG00000052539"; transcript_id "ENSRNOG00000052539_tx_16"; exon_id "7_132325096_132325210_+"; exonnum "18"; txlen "3349";
7	ENSEMBL114_rn	exon	132325096	132325210	50.7346856480867	+	.	gene_id "ENSRNOG00000052539"; transcript_id "ENSRNOG00000052539_tx_3"; exon_id "7_132325096_132325210_+"; exonnum "17"; txlen "3185";
7	ENSEMBL114_rn	exon	132325096	132325210	48.1764844917033	+	.	gene_id "ENSRNOG00000052539"; transcript_id "ENSRNOG00000052539_tx_4"; exon_id "7_132325096_132325210_+"; exonnum "17"; txlen "3188";
7	ENSEMBL114_rn	exon	132325096	132325210	26.9145125337062	+	.	gene_id "ENSRNOG00000052539"; transcript_id "ENSRNOG00000052539_tx_7"; exon_id "7_132325096_132325210_+"; exonnum "16"; txlen "3157";
7	ENSEMBL114_rn	exon	132325096	132325210	25.8187579422369	+	.	gene_id "ENSRNOG00000052539"; transcript_id "ENSRNOG00000052539_tx_8"; exon_id "7_132325096_132325210_+"; exonnum "16"; txlen "3160";
7	ensembl	exon	132325358	132325449	0	+	.	gene_id "ENSRNOG00000052539"; gene_version "3"; transcript_id "ENSRNOT00000091306"; transcript_version "3"; exon_number "15"; gene_name "Prpf40b"; gene_source "ensembl"; gene_biotype "protein_coding"; transcript_name "Prpf40b-201"; transcript_source "ensembl"; transcript_biotype "protein_coding"; exon_id "ENSRNOE00000548843"; exon_version "1";
7	ensembl	CDS	132325358	132325449	0	+	2	gene_id "ENSRNOG00000052539"; gene_version "3"; transcript_id "ENSRNOT00000091306"; transcript_version "3"; exon_number "15"; gene_name "Prpf40b"; gene_source "ensembl"; gene_biotype "protein_coding"; transcript_name "Prpf40b-201"; transcript_source "ensembl"; transcript_biotype "protein_coding"; protein_id "ENSRNOP00000071841"; protein_version "2";
7	ensembl	exon	132325358	132325449	0	+	.	gene_id "ENSRNOG00000052539"; gene_version "3"; transcript_id "ENSRNOT00000136576"; transcript_version "1"; exon_number "17"; gene_name "Prpf40b"; gene_source "ensembl"; gene_biotype "protein_coding"; transcript_name "Prpf40b-204"; transcript_source "ensembl"; transcript_biotype "protein_coding"; exon_id "ENSRNOE00000548843"; exon_version "1"; tag "Ensembl_canonical";
7	ensembl	CDS	132325358	132325449	0	+	2	gene_id "ENSRNOG00000052539"; gene_version "3"; transcript_id "ENSRNOT00000136576"; transcript_version "1"; exon_number "17"; gene_name "Prpf40b"; gene_source "ensembl"; gene_biotype "protein_coding"; transcript_name "Prpf40b-204"; transcript_source "ensembl"; transcript_biotype "protein_coding"; protein_id "ENSRNOP00000112311"; protein_version "1"; tag "Ensembl_canonical";
7	ensembl	exon	132325358	132325449	0	+	.	gene_id "ENSRNOG00000052539"; gene_version "3"; transcript_id "ENSRNOT00000113677"; transcript_version "2"; exon_number "18"; gene_name "Prpf40b"; gene_source "ensembl"; gene_biotype "protein_coding"; transcript_name "Prpf40b-202"; transcript_source "ensembl"; transcript_biotype "protein_coding"; exon_id "ENSRNOE00000548843"; exon_version "1";
7	ensembl	CDS	132325358	132325449	0	+	2	gene_id "ENSRNOG00000052539"; gene_version "3"; transcript_id "ENSRNOT00000113677"; transcript_version "2"; exon_number "18"; gene_name "Prpf40b"; gene_source "ensembl"; gene_biotype "protein_coding"; transcript_name "Prpf40b-202"; transcript_source "ensembl"; transcript_biotype "protein_coding"; protein_id "ENSRNOP00000080666"; protein_version "1";
7	ensembl	exon	132325358	132325449	0	+	.	gene_id "ENSRNOG00000052539"; gene_version "3"; transcript_id "ENSRNOT00000113722"; transcript_version "2"; exon_number "17"; gene_name "Prpf40b"; gene_source "ensembl"; gene_biotype "protein_coding"; transcript_name "Prpf40b-203"; transcript_source "ensembl"; transcript_biotype "protein_coding"; exon_id "ENSRNOE00000548843"; exon_version "1";
7	ensembl	CDS	132325358	132325449	0	+	2	gene_id "ENSRNOG00000052539"; gene_version "3"; transcript_id "ENSRNOT00000113722"; transcript_version "2"; exon_number "17"; gene_name "Prpf40b"; gene_source "ensembl"; gene_biotype "protein_coding"; transcript_name "Prpf40b-203"; transcript_source "ensembl"; transcript_biotype "protein_coding"; protein_id "ENSRNOP00000094837"; protein_version "2";
7	ENSEMBL114_rn	exon	132325358	132325449	2.86539753881716	+	.	gene_id "ENSRNOG00000052539"; transcript_id "ENSRNOG00000052539_tx_13"; exon_id "7_132325358_132325449_+"; exonnum "17"; txlen "3104";
7	ENSEMBL114_rn	exon	132325358	132325449	2.64461061336035	+	.	gene_id "ENSRNOG00000052539"; transcript_id "ENSRNOG00000052539_tx_14"; exon_id "7_132325358_132325449_+"; exonnum "17"; txlen "3107";
7	ENSEMBL114_rn	exon	132325358	132325449	0.0219861056435772	+	.	gene_id "ENSRNOG00000052539"; transcript_id "ENSRNOG00000052539_tx_15"; exon_id "7_132325358_132325449_+"; exonnum "19"; txlen "3346";
7	ENSEMBL114_rn	exon	132325358	132325449	0.0219861056435772	+	.	gene_id "ENSRNOG00000052539"; transcript_id "ENSRNOG00000052539_tx_16"; exon_id "7_132325358_132325449_+"; exonnum "19"; txlen "3349";
7	ENSEMBL114_rn	exon	132325358	132325449	50.7346856480867	+	.	gene_id "ENSRNOG00000052539"; transcript_id "ENSRNOG00000052539_tx_3"; exon_id "7_132325358_132325449_+"; exonnum "18"; txlen "3185";
7	ENSEMBL114_rn	exon	132325358	132325449	48.1764844917033	+	.	gene_id "ENSRNOG00000052539"; transcript_id "ENSRNOG00000052539_tx_4"; exon_id "7_132325358_132325449_+"; exonnum "18"; txlen "3188";
7	ENSEMBL114_rn	exon	132325358	132325449	26.9145125337062	+	.	gene_id "ENSRNOG00000052539"; transcript_id "ENSRNOG00000052539_tx_7"; exon_id "7_132325358_132325449_+"; exonnum "17"; txlen "3157";
7	ENSEMBL114_rn	exon	132325358	132325449	25.8187579422369	+	.	gene_id "ENSRNOG00000052539"; transcript_id "ENSRNOG00000052539_tx_8"; exon_id "7_132325358_132325449_+"; exonnum "17"; txlen "3160";
7	ensembl	exon	132330410	132330526	0	+	.	gene_id "ENSRNOG00000052539"; gene_version "3"; transcript_id "ENSRNOT00000091306"; transcript_version "3"; exon_number "16"; gene_name "Prpf40b"; gene_source "ensembl"; gene_biotype "protein_coding"; transcript_name "Prpf40b-201"; transcript_source "ensembl"; transcript_biotype "protein_coding"; exon_id "ENSRNOE00000570114"; exon_version "1";
7	ensembl	CDS	132330410	132330526	0	+	0	gene_id "ENSRNOG00000052539"; gene_version "3"; transcript_id "ENSRNOT00000091306"; transcript_version "3"; exon_number "16"; gene_name "Prpf40b"; gene_source "ensembl"; gene_biotype "protein_coding"; transcript_name "Prpf40b-201"; transcript_source "ensembl"; transcript_biotype "protein_coding"; protein_id "ENSRNOP00000071841"; protein_version "2";
7	ensembl	exon	132330410	132330526	0	+	.	gene_id "ENSRNOG00000052539"; gene_version "3"; transcript_id "ENSRNOT00000136576"; transcript_version "1"; exon_number "18"; gene_name "Prpf40b"; gene_source "ensembl"; gene_biotype "protein_coding"; transcript_name "Prpf40b-204"; transcript_source "ensembl"; transcript_biotype "protein_coding"; exon_id "ENSRNOE00000570114"; exon_version "1"; tag "Ensembl_canonical";
7	ensembl	CDS	132330410	132330526	0	+	0	gene_id "ENSRNOG00000052539"; gene_version "3"; transcript_id "ENSRNOT00000136576"; transcript_version "1"; exon_number "18"; gene_name "Prpf40b"; gene_source "ensembl"; gene_biotype "protein_coding"; transcript_name "Prpf40b-204"; transcript_source "ensembl"; transcript_biotype "protein_coding"; protein_id "ENSRNOP00000112311"; protein_version "1"; tag "Ensembl_canonical";
7	ensembl	exon	132330410	132330526	0	+	.	gene_id "ENSRNOG00000052539"; gene_version "3"; transcript_id "ENSRNOT00000113677"; transcript_version "2"; exon_number "19"; gene_name "Prpf40b"; gene_source "ensembl"; gene_biotype "protein_coding"; transcript_name "Prpf40b-202"; transcript_source "ensembl"; transcript_biotype "protein_coding"; exon_id "ENSRNOE00000570114"; exon_version "1";
7	ensembl	CDS	132330410	132330526	0	+	0	gene_id "ENSRNOG00000052539"; gene_version "3"; transcript_id "ENSRNOT00000113677"; transcript_version "2"; exon_number "19"; gene_name "Prpf40b"; gene_source "ensembl"; gene_biotype "protein_coding"; transcript_name "Prpf40b-202"; transcript_source "ensembl"; transcript_biotype "protein_coding"; protein_id "ENSRNOP00000080666"; protein_version "1";
7	ensembl	exon	132330410	132330526	0	+	.	gene_id "ENSRNOG00000052539"; gene_version "3"; transcript_id "ENSRNOT00000113722"; transcript_version "2"; exon_number "18"; gene_name "Prpf40b"; gene_source "ensembl"; gene_biotype "protein_coding"; transcript_name "Prpf40b-203"; transcript_source "ensembl"; transcript_biotype "protein_coding"; exon_id "ENSRNOE00000570114"; exon_version "1";
7	ensembl	CDS	132330410	132330526	0	+	0	gene_id "ENSRNOG00000052539"; gene_version "3"; transcript_id "ENSRNOT00000113722"; transcript_version "2"; exon_number "18"; gene_name "Prpf40b"; gene_source "ensembl"; gene_biotype "protein_coding"; transcript_name "Prpf40b-203"; transcript_source "ensembl"; transcript_biotype "protein_coding"; protein_id "ENSRNOP00000094837"; protein_version "2";
7	ENSEMBL114_rn	exon	132330410	132330526	2.86539753881716	+	.	gene_id "ENSRNOG00000052539"; transcript_id "ENSRNOG00000052539_tx_13"; exon_id "7_132330410_132330526_+"; exonnum "18"; txlen "3104";
7	ENSEMBL114_rn	exon	132330410	132330526	2.64461061336035	+	.	gene_id "ENSRNOG00000052539"; transcript_id "ENSRNOG00000052539_tx_14"; exon_id "7_132330410_132330526_+"; exonnum "18"; txlen "3107";
7	ENSEMBL114_rn	exon	132330410	132330526	0.0219861056435772	+	.	gene_id "ENSRNOG00000052539"; transcript_id "ENSRNOG00000052539_tx_15"; exon_id "7_132330410_132330526_+"; exonnum "20"; txlen "3346";
7	ENSEMBL114_rn	exon	132330410	132330526	0.0219861056435772	+	.	gene_id "ENSRNOG00000052539"; transcript_id "ENSRNOG00000052539_tx_16"; exon_id "7_132330410_132330526_+"; exonnum "20"; txlen "3349";
7	ENSEMBL114_rn	exon	132330410	132330526	50.7346856480867	+	.	gene_id "ENSRNOG00000052539"; transcript_id "ENSRNOG00000052539_tx_3"; exon_id "7_132330410_132330526_+"; exonnum "19"; txlen "3185";
7	ENSEMBL114_rn	exon	132330410	132330526	48.1764844917033	+	.	gene_id "ENSRNOG00000052539"; transcript_id "ENSRNOG00000052539_tx_4"; exon_id "7_132330410_132330526_+"; exonnum "19"; txlen "3188";
7	ENSEMBL114_rn	exon	132330410	132330526	26.9145125337062	+	.	gene_id "ENSRNOG00000052539"; transcript_id "ENSRNOG00000052539_tx_7"; exon_id "7_132330410_132330526_+"; exonnum "18"; txlen "3157";
7	ENSEMBL114_rn	exon	132330410	132330526	25.8187579422369	+	.	gene_id "ENSRNOG00000052539"; transcript_id "ENSRNOG00000052539_tx_8"; exon_id "7_132330410_132330526_+"; exonnum "18"; txlen "3160";
7	ensembl	exon	132330674	132330811	0	+	.	gene_id "ENSRNOG00000052539"; gene_version "3"; transcript_id "ENSRNOT00000091306"; transcript_version "3"; exon_number "17"; gene_name "Prpf40b"; gene_source "ensembl"; gene_biotype "protein_coding"; transcript_name "Prpf40b-201"; transcript_source "ensembl"; transcript_biotype "protein_coding"; exon_id "ENSRNOE00000530795"; exon_version "1";
7	ensembl	CDS	132330674	132330811	0	+	0	gene_id "ENSRNOG00000052539"; gene_version "3"; transcript_id "ENSRNOT00000091306"; transcript_version "3"; exon_number "17"; gene_name "Prpf40b"; gene_source "ensembl"; gene_biotype "protein_coding"; transcript_name "Prpf40b-201"; transcript_source "ensembl"; transcript_biotype "protein_coding"; protein_id "ENSRNOP00000071841"; protein_version "2";
7	ensembl	exon	132330674	132330811	0	+	.	gene_id "ENSRNOG00000052539"; gene_version "3"; transcript_id "ENSRNOT00000136576"; transcript_version "1"; exon_number "19"; gene_name "Prpf40b"; gene_source "ensembl"; gene_biotype "protein_coding"; transcript_name "Prpf40b-204"; transcript_source "ensembl"; transcript_biotype "protein_coding"; exon_id "ENSRNOE00000530795"; exon_version "1"; tag "Ensembl_canonical";
7	ensembl	CDS	132330674	132330811	0	+	0	gene_id "ENSRNOG00000052539"; gene_version "3"; transcript_id "ENSRNOT00000136576"; transcript_version "1"; exon_number "19"; gene_name "Prpf40b"; gene_source "ensembl"; gene_biotype "protein_coding"; transcript_name "Prpf40b-204"; transcript_source "ensembl"; transcript_biotype "protein_coding"; protein_id "ENSRNOP00000112311"; protein_version "1"; tag "Ensembl_canonical";
7	ensembl	exon	132330674	132330811	0	+	.	gene_id "ENSRNOG00000052539"; gene_version "3"; transcript_id "ENSRNOT00000113677"; transcript_version "2"; exon_number "20"; gene_name "Prpf40b"; gene_source "ensembl"; gene_biotype "protein_coding"; transcript_name "Prpf40b-202"; transcript_source "ensembl"; transcript_biotype "protein_coding"; exon_id "ENSRNOE00000530795"; exon_version "1";
7	ensembl	CDS	132330674	132330811	0	+	0	gene_id "ENSRNOG00000052539"; gene_version "3"; transcript_id "ENSRNOT00000113677"; transcript_version "2"; exon_number "20"; gene_name "Prpf40b"; gene_source "ensembl"; gene_biotype "protein_coding"; transcript_name "Prpf40b-202"; transcript_source "ensembl"; transcript_biotype "protein_coding"; protein_id "ENSRNOP00000080666"; protein_version "1";
7	ensembl	exon	132330674	132330811	0	+	.	gene_id "ENSRNOG00000052539"; gene_version "3"; transcript_id "ENSRNOT00000113722"; transcript_version "2"; exon_number "19"; gene_name "Prpf40b"; gene_source "ensembl"; gene_biotype "protein_coding"; transcript_name "Prpf40b-203"; transcript_source "ensembl"; transcript_biotype "protein_coding"; exon_id "ENSRNOE00000530795"; exon_version "1";
7	ensembl	CDS	132330674	132330811	0	+	0	gene_id "ENSRNOG00000052539"; gene_version "3"; transcript_id "ENSRNOT00000113722"; transcript_version "2"; exon_number "19"; gene_name "Prpf40b"; gene_source "ensembl"; gene_biotype "protein_coding"; transcript_name "Prpf40b-203"; transcript_source "ensembl"; transcript_biotype "protein_coding"; protein_id "ENSRNOP00000094837"; protein_version "2";
7	ENSEMBL114_rn	exon	132330674	132330811	2.86539753881716	+	.	gene_id "ENSRNOG00000052539"; transcript_id "ENSRNOG00000052539_tx_13"; exon_id "7_132330674_132330811_+"; exonnum "19"; txlen "3104";
7	ENSEMBL114_rn	exon	132330674	132330811	2.64461061336035	+	.	gene_id "ENSRNOG00000052539"; transcript_id "ENSRNOG00000052539_tx_14"; exon_id "7_132330674_132330811_+"; exonnum "19"; txlen "3107";
7	ENSEMBL114_rn	exon	132330674	132330811	0.0219861056435772	+	.	gene_id "ENSRNOG00000052539"; transcript_id "ENSRNOG00000052539_tx_15"; exon_id "7_132330674_132330811_+"; exonnum "21"; txlen "3346";
7	ENSEMBL114_rn	exon	132330674	132330811	0.0219861056435772	+	.	gene_id "ENSRNOG00000052539"; transcript_id "ENSRNOG00000052539_tx_16"; exon_id "7_132330674_132330811_+"; exonnum "21"; txlen "3349";
7	ENSEMBL114_rn	exon	132330674	132330811	50.7346856480867	+	.	gene_id "ENSRNOG00000052539"; transcript_id "ENSRNOG00000052539_tx_3"; exon_id "7_132330674_132330811_+"; exonnum "20"; txlen "3185";
7	ENSEMBL114_rn	exon	132330674	132330811	48.1764844917033	+	.	gene_id "ENSRNOG00000052539"; transcript_id "ENSRNOG00000052539_tx_4"; exon_id "7_132330674_132330811_+"; exonnum "20"; txlen "3188";
7	ENSEMBL114_rn	exon	132330674	132330811	26.9145125337062	+	.	gene_id "ENSRNOG00000052539"; transcript_id "ENSRNOG00000052539_tx_7"; exon_id "7_132330674_132330811_+"; exonnum "19"; txlen "3157";
7	ENSEMBL114_rn	exon	132330674	132330811	25.8187579422369	+	.	gene_id "ENSRNOG00000052539"; transcript_id "ENSRNOG00000052539_tx_8"; exon_id "7_132330674_132330811_+"; exonnum "19"; txlen "3160";
7	ensembl	exon	132331022	132331117	0	+	.	gene_id "ENSRNOG00000052539"; gene_version "3"; transcript_id "ENSRNOT00000091306"; transcript_version "3"; exon_number "18"; gene_name "Prpf40b"; gene_source "ensembl"; gene_biotype "protein_coding"; transcript_name "Prpf40b-201"; transcript_source "ensembl"; transcript_biotype "protein_coding"; exon_id "ENSRNOE00000571288"; exon_version "1";
7	ensembl	CDS	132331022	132331117	0	+	0	gene_id "ENSRNOG00000052539"; gene_version "3"; transcript_id "ENSRNOT00000091306"; transcript_version "3"; exon_number "18"; gene_name "Prpf40b"; gene_source "ensembl"; gene_biotype "protein_coding"; transcript_name "Prpf40b-201"; transcript_source "ensembl"; transcript_biotype "protein_coding"; protein_id "ENSRNOP00000071841"; protein_version "2";
7	ensembl	exon	132331022	132331117	0	+	.	gene_id "ENSRNOG00000052539"; gene_version "3"; transcript_id "ENSRNOT00000136576"; transcript_version "1"; exon_number "20"; gene_name "Prpf40b"; gene_source "ensembl"; gene_biotype "protein_coding"; transcript_name "Prpf40b-204"; transcript_source "ensembl"; transcript_biotype "protein_coding"; exon_id "ENSRNOE00000571288"; exon_version "1"; tag "Ensembl_canonical";
7	ensembl	CDS	132331022	132331117	0	+	0	gene_id "ENSRNOG00000052539"; gene_version "3"; transcript_id "ENSRNOT00000136576"; transcript_version "1"; exon_number "20"; gene_name "Prpf40b"; gene_source "ensembl"; gene_biotype "protein_coding"; transcript_name "Prpf40b-204"; transcript_source "ensembl"; transcript_biotype "protein_coding"; protein_id "ENSRNOP00000112311"; protein_version "1"; tag "Ensembl_canonical";
7	ensembl	exon	132331022	132331117	0	+	.	gene_id "ENSRNOG00000052539"; gene_version "3"; transcript_id "ENSRNOT00000113677"; transcript_version "2"; exon_number "21"; gene_name "Prpf40b"; gene_source "ensembl"; gene_biotype "protein_coding"; transcript_name "Prpf40b-202"; transcript_source "ensembl"; transcript_biotype "protein_coding"; exon_id "ENSRNOE00000571288"; exon_version "1";
7	ensembl	CDS	132331022	132331117	0	+	0	gene_id "ENSRNOG00000052539"; gene_version "3"; transcript_id "ENSRNOT00000113677"; transcript_version "2"; exon_number "21"; gene_name "Prpf40b"; gene_source "ensembl"; gene_biotype "protein_coding"; transcript_name "Prpf40b-202"; transcript_source "ensembl"; transcript_biotype "protein_coding"; protein_id "ENSRNOP00000080666"; protein_version "1";
7	ensembl	exon	132331022	132331117	0	+	.	gene_id "ENSRNOG00000052539"; gene_version "3"; transcript_id "ENSRNOT00000113722"; transcript_version "2"; exon_number "20"; gene_name "Prpf40b"; gene_source "ensembl"; gene_biotype "protein_coding"; transcript_name "Prpf40b-203"; transcript_source "ensembl"; transcript_biotype "protein_coding"; exon_id "ENSRNOE00000571288"; exon_version "1";
7	ensembl	CDS	132331022	132331117	0	+	0	gene_id "ENSRNOG00000052539"; gene_version "3"; transcript_id "ENSRNOT00000113722"; transcript_version "2"; exon_number "20"; gene_name "Prpf40b"; gene_source "ensembl"; gene_biotype "protein_coding"; transcript_name "Prpf40b-203"; transcript_source "ensembl"; transcript_biotype "protein_coding"; protein_id "ENSRNOP00000094837"; protein_version "2";
7	ENSEMBL114_rn	exon	132331022	132331117	2.86539753881716	+	.	gene_id "ENSRNOG00000052539"; transcript_id "ENSRNOG00000052539_tx_13"; exon_id "7_132331022_132331117_+"; exonnum "20"; txlen "3104";
7	ENSEMBL114_rn	exon	132331022	132331117	2.64461061336035	+	.	gene_id "ENSRNOG00000052539"; transcript_id "ENSRNOG00000052539_tx_14"; exon_id "7_132331022_132331117_+"; exonnum "20"; txlen "3107";
7	ENSEMBL114_rn	exon	132331022	132331117	0.0219861056435772	+	.	gene_id "ENSRNOG00000052539"; transcript_id "ENSRNOG00000052539_tx_15"; exon_id "7_132331022_132331117_+"; exonnum "22"; txlen "3346";
7	ENSEMBL114_rn	exon	132331022	132331117	0.0219861056435772	+	.	gene_id "ENSRNOG00000052539"; transcript_id "ENSRNOG00000052539_tx_16"; exon_id "7_132331022_132331117_+"; exonnum "22"; txlen "3349";
7	ENSEMBL114_rn	exon	132331022	132331117	50.7346856480867	+	.	gene_id "ENSRNOG00000052539"; transcript_id "ENSRNOG00000052539_tx_3"; exon_id "7_132331022_132331117_+"; exonnum "21"; txlen "3185";
7	ENSEMBL114_rn	exon	132331022	132331117	48.1764844917033	+	.	gene_id "ENSRNOG00000052539"; transcript_id "ENSRNOG00000052539_tx_4"; exon_id "7_132331022_132331117_+"; exonnum "21"; txlen "3188";
7	ENSEMBL114_rn	exon	132331022	132331117	26.9145125337062	+	.	gene_id "ENSRNOG00000052539"; transcript_id "ENSRNOG00000052539_tx_7"; exon_id "7_132331022_132331117_+"; exonnum "20"; txlen "3157";
7	ENSEMBL114_rn	exon	132331022	132331117	25.8187579422369	+	.	gene_id "ENSRNOG00000052539"; transcript_id "ENSRNOG00000052539_tx_8"; exon_id "7_132331022_132331117_+"; exonnum "20"; txlen "3160";
7	ensembl	exon	132331294	132331383	0	+	.	gene_id "ENSRNOG00000052539"; gene_version "3"; transcript_id "ENSRNOT00000136576"; transcript_version "1"; exon_number "21"; gene_name "Prpf40b"; gene_source "ensembl"; gene_biotype "protein_coding"; transcript_name "Prpf40b-204"; transcript_source "ensembl"; transcript_biotype "protein_coding"; exon_id "ENSRNOE00000618918"; exon_version "1"; tag "Ensembl_canonical";
7	ensembl	CDS	132331294	132331383	0	+	0	gene_id "ENSRNOG00000052539"; gene_version "3"; transcript_id "ENSRNOT00000136576"; transcript_version "1"; exon_number "21"; gene_name "Prpf40b"; gene_source "ensembl"; gene_biotype "protein_coding"; transcript_name "Prpf40b-204"; transcript_source "ensembl"; transcript_biotype "protein_coding"; protein_id "ENSRNOP00000112311"; protein_version "1"; tag "Ensembl_canonical";
7	ensembl	exon	132331294	132331383	0	+	.	gene_id "ENSRNOG00000052539"; gene_version "3"; transcript_id "ENSRNOT00000113677"; transcript_version "2"; exon_number "22"; gene_name "Prpf40b"; gene_source "ensembl"; gene_biotype "protein_coding"; transcript_name "Prpf40b-202"; transcript_source "ensembl"; transcript_biotype "protein_coding"; exon_id "ENSRNOE00000618918"; exon_version "1";
7	ensembl	CDS	132331294	132331383	0	+	0	gene_id "ENSRNOG00000052539"; gene_version "3"; transcript_id "ENSRNOT00000113677"; transcript_version "2"; exon_number "22"; gene_name "Prpf40b"; gene_source "ensembl"; gene_biotype "protein_coding"; transcript_name "Prpf40b-202"; transcript_source "ensembl"; transcript_biotype "protein_coding"; protein_id "ENSRNOP00000080666"; protein_version "1";
7	ensembl	exon	132331294	132331383	0	+	.	gene_id "ENSRNOG00000052539"; gene_version "3"; transcript_id "ENSRNOT00000113722"; transcript_version "2"; exon_number "21"; gene_name "Prpf40b"; gene_source "ensembl"; gene_biotype "protein_coding"; transcript_name "Prpf40b-203"; transcript_source "ensembl"; transcript_biotype "protein_coding"; exon_id "ENSRNOE00000618918"; exon_version "1";
7	ensembl	CDS	132331294	132331383	0	+	0	gene_id "ENSRNOG00000052539"; gene_version "3"; transcript_id "ENSRNOT00000113722"; transcript_version "2"; exon_number "21"; gene_name "Prpf40b"; gene_source "ensembl"; gene_biotype "protein_coding"; transcript_name "Prpf40b-203"; transcript_source "ensembl"; transcript_biotype "protein_coding"; protein_id "ENSRNOP00000094837"; protein_version "2";
7	ENSEMBL114_rn	exon	132331294	132331383	2.64461061336035	+	.	gene_id "ENSRNOG00000052539"; transcript_id "ENSRNOG00000052539_tx_14"; exon_id "7_132331294_132331383_+"; exonnum "21"; txlen "3107";
7	ENSEMBL114_rn	exon	132331294	132331383	0.0219861056435772	+	.	gene_id "ENSRNOG00000052539"; transcript_id "ENSRNOG00000052539_tx_16"; exon_id "7_132331294_132331383_+"; exonnum "23"; txlen "3349";
7	ENSEMBL114_rn	exon	132331294	132331383	48.1764844917033	+	.	gene_id "ENSRNOG00000052539"; transcript_id "ENSRNOG00000052539_tx_4"; exon_id "7_132331294_132331383_+"; exonnum "22"; txlen "3188";
7	ENSEMBL114_rn	exon	132331294	132331383	25.8187579422369	+	.	gene_id "ENSRNOG00000052539"; transcript_id "ENSRNOG00000052539_tx_8"; exon_id "7_132331294_132331383_+"; exonnum "21"; txlen "3160";
7	ensembl	exon	132331297	132331383	0	+	.	gene_id "ENSRNOG00000052539"; gene_version "3"; transcript_id "ENSRNOT00000091306"; transcript_version "3"; exon_number "19"; gene_name "Prpf40b"; gene_source "ensembl"; gene_biotype "protein_coding"; transcript_name "Prpf40b-201"; transcript_source "ensembl"; transcript_biotype "protein_coding"; exon_id "ENSRNOE00000551499"; exon_version "1";
7	ensembl	CDS	132331297	132331383	0	+	0	gene_id "ENSRNOG00000052539"; gene_version "3"; transcript_id "ENSRNOT00000091306"; transcript_version "3"; exon_number "19"; gene_name "Prpf40b"; gene_source "ensembl"; gene_biotype "protein_coding"; transcript_name "Prpf40b-201"; transcript_source "ensembl"; transcript_biotype "protein_coding"; protein_id "ENSRNOP00000071841"; protein_version "2";
7	ENSEMBL114_rn	exon	132331297	132331383	2.86539753881716	+	.	gene_id "ENSRNOG00000052539"; transcript_id "ENSRNOG00000052539_tx_13"; exon_id "7_132331297_132331383_+"; exonnum "21"; txlen "3104";
7	ENSEMBL114_rn	exon	132331297	132331383	0.0219861056435772	+	.	gene_id "ENSRNOG00000052539"; transcript_id "ENSRNOG00000052539_tx_15"; exon_id "7_132331297_132331383_+"; exonnum "23"; txlen "3346";
7	ENSEMBL114_rn	exon	132331297	132331383	50.7346856480867	+	.	gene_id "ENSRNOG00000052539"; transcript_id "ENSRNOG00000052539_tx_3"; exon_id "7_132331297_132331383_+"; exonnum "22"; txlen "3185";
7	ENSEMBL114_rn	exon	132331297	132331383	26.9145125337062	+	.	gene_id "ENSRNOG00000052539"; transcript_id "ENSRNOG00000052539_tx_7"; exon_id "7_132331297_132331383_+"; exonnum "21"; txlen "3157";
7	ensembl	exon	132331556	132331733	0	+	.	gene_id "ENSRNOG00000052539"; gene_version "3"; transcript_id "ENSRNOT00000091306"; transcript_version "3"; exon_number "20"; gene_name "Prpf40b"; gene_source "ensembl"; gene_biotype "protein_coding"; transcript_name "Prpf40b-201"; transcript_source "ensembl"; transcript_biotype "protein_coding"; exon_id "ENSRNOE00000521512"; exon_version "1";
7	ensembl	CDS	132331556	132331733	0	+	0	gene_id "ENSRNOG00000052539"; gene_version "3"; transcript_id "ENSRNOT00000091306"; transcript_version "3"; exon_number "20"; gene_name "Prpf40b"; gene_source "ensembl"; gene_biotype "protein_coding"; transcript_name "Prpf40b-201"; transcript_source "ensembl"; transcript_biotype "protein_coding"; protein_id "ENSRNOP00000071841"; protein_version "2";
7	ensembl	exon	132331556	132331733	0	+	.	gene_id "ENSRNOG00000052539"; gene_version "3"; transcript_id "ENSRNOT00000136576"; transcript_version "1"; exon_number "22"; gene_name "Prpf40b"; gene_source "ensembl"; gene_biotype "protein_coding"; transcript_name "Prpf40b-204"; transcript_source "ensembl"; transcript_biotype "protein_coding"; exon_id "ENSRNOE00000521512"; exon_version "1"; tag "Ensembl_canonical";
7	ensembl	CDS	132331556	132331733	0	+	0	gene_id "ENSRNOG00000052539"; gene_version "3"; transcript_id "ENSRNOT00000136576"; transcript_version "1"; exon_number "22"; gene_name "Prpf40b"; gene_source "ensembl"; gene_biotype "protein_coding"; transcript_name "Prpf40b-204"; transcript_source "ensembl"; transcript_biotype "protein_coding"; protein_id "ENSRNOP00000112311"; protein_version "1"; tag "Ensembl_canonical";
7	ensembl	exon	132331556	132331733	0	+	.	gene_id "ENSRNOG00000052539"; gene_version "3"; transcript_id "ENSRNOT00000113677"; transcript_version "2"; exon_number "23"; gene_name "Prpf40b"; gene_source "ensembl"; gene_biotype "protein_coding"; transcript_name "Prpf40b-202"; transcript_source "ensembl"; transcript_biotype "protein_coding"; exon_id "ENSRNOE00000521512"; exon_version "1";
7	ensembl	CDS	132331556	132331733	0	+	0	gene_id "ENSRNOG00000052539"; gene_version "3"; transcript_id "ENSRNOT00000113677"; transcript_version "2"; exon_number "23"; gene_name "Prpf40b"; gene_source "ensembl"; gene_biotype "protein_coding"; transcript_name "Prpf40b-202"; transcript_source "ensembl"; transcript_biotype "protein_coding"; protein_id "ENSRNOP00000080666"; protein_version "1";
7	ensembl	exon	132331556	132331733	0	+	.	gene_id "ENSRNOG00000052539"; gene_version "3"; transcript_id "ENSRNOT00000113722"; transcript_version "2"; exon_number "22"; gene_name "Prpf40b"; gene_source "ensembl"; gene_biotype "protein_coding"; transcript_name "Prpf40b-203"; transcript_source "ensembl"; transcript_biotype "protein_coding"; exon_id "ENSRNOE00000521512"; exon_version "1";
7	ensembl	CDS	132331556	132331733	0	+	0	gene_id "ENSRNOG00000052539"; gene_version "3"; transcript_id "ENSRNOT00000113722"; transcript_version "2"; exon_number "22"; gene_name "Prpf40b"; gene_source "ensembl"; gene_biotype "protein_coding"; transcript_name "Prpf40b-203"; transcript_source "ensembl"; transcript_biotype "protein_coding"; protein_id "ENSRNOP00000094837"; protein_version "2";
7	ENSEMBL114_rn	exon	132331556	132331733	2.86539753881716	+	.	gene_id "ENSRNOG00000052539"; transcript_id "ENSRNOG00000052539_tx_13"; exon_id "7_132331556_132331733_+"; exonnum "22"; txlen "3104";
7	ENSEMBL114_rn	exon	132331556	132331733	2.64461061336035	+	.	gene_id "ENSRNOG00000052539"; transcript_id "ENSRNOG00000052539_tx_14"; exon_id "7_132331556_132331733_+"; exonnum "22"; txlen "3107";
7	ENSEMBL114_rn	exon	132331556	132331733	0.0219861056435772	+	.	gene_id "ENSRNOG00000052539"; transcript_id "ENSRNOG00000052539_tx_15"; exon_id "7_132331556_132331733_+"; exonnum "24"; txlen "3346";
7	ENSEMBL114_rn	exon	132331556	132331733	0.0219861056435772	+	.	gene_id "ENSRNOG00000052539"; transcript_id "ENSRNOG00000052539_tx_16"; exon_id "7_132331556_132331733_+"; exonnum "24"; txlen "3349";
7	ENSEMBL114_rn	exon	132331556	132331733	50.7346856480867	+	.	gene_id "ENSRNOG00000052539"; transcript_id "ENSRNOG00000052539_tx_3"; exon_id "7_132331556_132331733_+"; exonnum "23"; txlen "3185";
7	ENSEMBL114_rn	exon	132331556	132331733	48.1764844917033	+	.	gene_id "ENSRNOG00000052539"; transcript_id "ENSRNOG00000052539_tx_4"; exon_id "7_132331556_132331733_+"; exonnum "23"; txlen "3188";
7	ENSEMBL114_rn	exon	132331556	132331733	26.9145125337062	+	.	gene_id "ENSRNOG00000052539"; transcript_id "ENSRNOG00000052539_tx_7"; exon_id "7_132331556_132331733_+"; exonnum "22"; txlen "3157";
7	ENSEMBL114_rn	exon	132331556	132331733	25.8187579422369	+	.	gene_id "ENSRNOG00000052539"; transcript_id "ENSRNOG00000052539_tx_8"; exon_id "7_132331556_132331733_+"; exonnum "22"; txlen "3160";
7	ensembl	exon	132331984	132332045	0	+	.	gene_id "ENSRNOG00000052539"; gene_version "3"; transcript_id "ENSRNOT00000091306"; transcript_version "3"; exon_number "21"; gene_name "Prpf40b"; gene_source "ensembl"; gene_biotype "protein_coding"; transcript_name "Prpf40b-201"; transcript_source "ensembl"; transcript_biotype "protein_coding"; exon_id "ENSRNOE00000526289"; exon_version "1";
7	ensembl	CDS	132331984	132332045	0	+	2	gene_id "ENSRNOG00000052539"; gene_version "3"; transcript_id "ENSRNOT00000091306"; transcript_version "3"; exon_number "21"; gene_name "Prpf40b"; gene_source "ensembl"; gene_biotype "protein_coding"; transcript_name "Prpf40b-201"; transcript_source "ensembl"; transcript_biotype "protein_coding"; protein_id "ENSRNOP00000071841"; protein_version "2";
7	ensembl	exon	132331984	132332045	0	+	.	gene_id "ENSRNOG00000052539"; gene_version "3"; transcript_id "ENSRNOT00000136576"; transcript_version "1"; exon_number "23"; gene_name "Prpf40b"; gene_source "ensembl"; gene_biotype "protein_coding"; transcript_name "Prpf40b-204"; transcript_source "ensembl"; transcript_biotype "protein_coding"; exon_id "ENSRNOE00000526289"; exon_version "1"; tag "Ensembl_canonical";
7	ensembl	CDS	132331984	132332045	0	+	2	gene_id "ENSRNOG00000052539"; gene_version "3"; transcript_id "ENSRNOT00000136576"; transcript_version "1"; exon_number "23"; gene_name "Prpf40b"; gene_source "ensembl"; gene_biotype "protein_coding"; transcript_name "Prpf40b-204"; transcript_source "ensembl"; transcript_biotype "protein_coding"; protein_id "ENSRNOP00000112311"; protein_version "1"; tag "Ensembl_canonical";
7	ensembl	exon	132331984	132332045	0	+	.	gene_id "ENSRNOG00000052539"; gene_version "3"; transcript_id "ENSRNOT00000113677"; transcript_version "2"; exon_number "24"; gene_name "Prpf40b"; gene_source "ensembl"; gene_biotype "protein_coding"; transcript_name "Prpf40b-202"; transcript_source "ensembl"; transcript_biotype "protein_coding"; exon_id "ENSRNOE00000526289"; exon_version "1";
7	ensembl	CDS	132331984	132332045	0	+	2	gene_id "ENSRNOG00000052539"; gene_version "3"; transcript_id "ENSRNOT00000113677"; transcript_version "2"; exon_number "24"; gene_name "Prpf40b"; gene_source "ensembl"; gene_biotype "protein_coding"; transcript_name "Prpf40b-202"; transcript_source "ensembl"; transcript_biotype "protein_coding"; protein_id "ENSRNOP00000080666"; protein_version "1";
7	ensembl	exon	132331984	132332045	0	+	.	gene_id "ENSRNOG00000052539"; gene_version "3"; transcript_id "ENSRNOT00000113722"; transcript_version "2"; exon_number "23"; gene_name "Prpf40b"; gene_source "ensembl"; gene_biotype "protein_coding"; transcript_name "Prpf40b-203"; transcript_source "ensembl"; transcript_biotype "protein_coding"; exon_id "ENSRNOE00000526289"; exon_version "1";
7	ensembl	CDS	132331984	132332045	0	+	2	gene_id "ENSRNOG00000052539"; gene_version "3"; transcript_id "ENSRNOT00000113722"; transcript_version "2"; exon_number "23"; gene_name "Prpf40b"; gene_source "ensembl"; gene_biotype "protein_coding"; transcript_name "Prpf40b-203"; transcript_source "ensembl"; transcript_biotype "protein_coding"; protein_id "ENSRNOP00000094837"; protein_version "2";
7	ENSEMBL114_rn	exon	132331984	132332045	2.86539753881716	+	.	gene_id "ENSRNOG00000052539"; transcript_id "ENSRNOG00000052539_tx_13"; exon_id "7_132331984_132332045_+"; exonnum "23"; txlen "3104";
7	ENSEMBL114_rn	exon	132331984	132332045	2.64461061336035	+	.	gene_id "ENSRNOG00000052539"; transcript_id "ENSRNOG00000052539_tx_14"; exon_id "7_132331984_132332045_+"; exonnum "23"; txlen "3107";
7	ENSEMBL114_rn	exon	132331984	132332045	0.0219861056435772	+	.	gene_id "ENSRNOG00000052539"; transcript_id "ENSRNOG00000052539_tx_15"; exon_id "7_132331984_132332045_+"; exonnum "25"; txlen "3346";
7	ENSEMBL114_rn	exon	132331984	132332045	0.0219861056435772	+	.	gene_id "ENSRNOG00000052539"; transcript_id "ENSRNOG00000052539_tx_16"; exon_id "7_132331984_132332045_+"; exonnum "25"; txlen "3349";
7	ENSEMBL114_rn	exon	132331984	132332045	50.7346856480867	+	.	gene_id "ENSRNOG00000052539"; transcript_id "ENSRNOG00000052539_tx_3"; exon_id "7_132331984_132332045_+"; exonnum "24"; txlen "3185";
7	ENSEMBL114_rn	exon	132331984	132332045	48.1764844917033	+	.	gene_id "ENSRNOG00000052539"; transcript_id "ENSRNOG00000052539_tx_4"; exon_id "7_132331984_132332045_+"; exonnum "24"; txlen "3188";
7	ENSEMBL114_rn	exon	132331984	132332045	26.9145125337062	+	.	gene_id "ENSRNOG00000052539"; transcript_id "ENSRNOG00000052539_tx_7"; exon_id "7_132331984_132332045_+"; exonnum "23"; txlen "3157";
7	ENSEMBL114_rn	exon	132331984	132332045	25.8187579422369	+	.	gene_id "ENSRNOG00000052539"; transcript_id "ENSRNOG00000052539_tx_8"; exon_id "7_132331984_132332045_+"; exonnum "23"; txlen "3160";
7	ensembl	exon	132332140	132332277	0	+	.	gene_id "ENSRNOG00000052539"; gene_version "3"; transcript_id "ENSRNOT00000091306"; transcript_version "3"; exon_number "22"; gene_name "Prpf40b"; gene_source "ensembl"; gene_biotype "protein_coding"; transcript_name "Prpf40b-201"; transcript_source "ensembl"; transcript_biotype "protein_coding"; exon_id "ENSRNOE00000555713"; exon_version "1";
7	ensembl	CDS	132332140	132332277	0	+	0	gene_id "ENSRNOG00000052539"; gene_version "3"; transcript_id "ENSRNOT00000091306"; transcript_version "3"; exon_number "22"; gene_name "Prpf40b"; gene_source "ensembl"; gene_biotype "protein_coding"; transcript_name "Prpf40b-201"; transcript_source "ensembl"; transcript_biotype "protein_coding"; protein_id "ENSRNOP00000071841"; protein_version "2";
7	ensembl	exon	132332140	132332277	0	+	.	gene_id "ENSRNOG00000052539"; gene_version "3"; transcript_id "ENSRNOT00000136576"; transcript_version "1"; exon_number "24"; gene_name "Prpf40b"; gene_source "ensembl"; gene_biotype "protein_coding"; transcript_name "Prpf40b-204"; transcript_source "ensembl"; transcript_biotype "protein_coding"; exon_id "ENSRNOE00000555713"; exon_version "1"; tag "Ensembl_canonical";
7	ensembl	CDS	132332140	132332277	0	+	0	gene_id "ENSRNOG00000052539"; gene_version "3"; transcript_id "ENSRNOT00000136576"; transcript_version "1"; exon_number "24"; gene_name "Prpf40b"; gene_source "ensembl"; gene_biotype "protein_coding"; transcript_name "Prpf40b-204"; transcript_source "ensembl"; transcript_biotype "protein_coding"; protein_id "ENSRNOP00000112311"; protein_version "1"; tag "Ensembl_canonical";
7	ensembl	exon	132332140	132332277	0	+	.	gene_id "ENSRNOG00000052539"; gene_version "3"; transcript_id "ENSRNOT00000113677"; transcript_version "2"; exon_number "25"; gene_name "Prpf40b"; gene_source "ensembl"; gene_biotype "protein_coding"; transcript_name "Prpf40b-202"; transcript_source "ensembl"; transcript_biotype "protein_coding"; exon_id "ENSRNOE00000555713"; exon_version "1";
7	ensembl	CDS	132332140	132332277	0	+	0	gene_id "ENSRNOG00000052539"; gene_version "3"; transcript_id "ENSRNOT00000113677"; transcript_version "2"; exon_number "25"; gene_name "Prpf40b"; gene_source "ensembl"; gene_biotype "protein_coding"; transcript_name "Prpf40b-202"; transcript_source "ensembl"; transcript_biotype "protein_coding"; protein_id "ENSRNOP00000080666"; protein_version "1";
7	ensembl	exon	132332140	132332277	0	+	.	gene_id "ENSRNOG00000052539"; gene_version "3"; transcript_id "ENSRNOT00000113722"; transcript_version "2"; exon_number "24"; gene_name "Prpf40b"; gene_source "ensembl"; gene_biotype "protein_coding"; transcript_name "Prpf40b-203"; transcript_source "ensembl"; transcript_biotype "protein_coding"; exon_id "ENSRNOE00000555713"; exon_version "1";
7	ensembl	CDS	132332140	132332277	0	+	0	gene_id "ENSRNOG00000052539"; gene_version "3"; transcript_id "ENSRNOT00000113722"; transcript_version "2"; exon_number "24"; gene_name "Prpf40b"; gene_source "ensembl"; gene_biotype "protein_coding"; transcript_name "Prpf40b-203"; transcript_source "ensembl"; transcript_biotype "protein_coding"; protein_id "ENSRNOP00000094837"; protein_version "2";
7	ENSEMBL114_rn	exon	132332140	132332277	2.86539753881716	+	.	gene_id "ENSRNOG00000052539"; transcript_id "ENSRNOG00000052539_tx_13"; exon_id "7_132332140_132332277_+"; exonnum "24"; txlen "3104";
7	ENSEMBL114_rn	exon	132332140	132332277	2.64461061336035	+	.	gene_id "ENSRNOG00000052539"; transcript_id "ENSRNOG00000052539_tx_14"; exon_id "7_132332140_132332277_+"; exonnum "24"; txlen "3107";
7	ENSEMBL114_rn	exon	132332140	132332277	0.0219861056435772	+	.	gene_id "ENSRNOG00000052539"; transcript_id "ENSRNOG00000052539_tx_15"; exon_id "7_132332140_132332277_+"; exonnum "26"; txlen "3346";
7	ENSEMBL114_rn	exon	132332140	132332277	0.0219861056435772	+	.	gene_id "ENSRNOG00000052539"; transcript_id "ENSRNOG00000052539_tx_16"; exon_id "7_132332140_132332277_+"; exonnum "26"; txlen "3349";
7	ENSEMBL114_rn	exon	132332140	132332277	50.7346856480867	+	.	gene_id "ENSRNOG00000052539"; transcript_id "ENSRNOG00000052539_tx_3"; exon_id "7_132332140_132332277_+"; exonnum "25"; txlen "3185";
7	ENSEMBL114_rn	exon	132332140	132332277	48.1764844917033	+	.	gene_id "ENSRNOG00000052539"; transcript_id "ENSRNOG00000052539_tx_4"; exon_id "7_132332140_132332277_+"; exonnum "25"; txlen "3188";
7	ENSEMBL114_rn	exon	132332140	132332277	26.9145125337062	+	.	gene_id "ENSRNOG00000052539"; transcript_id "ENSRNOG00000052539_tx_7"; exon_id "7_132332140_132332277_+"; exonnum "24"; txlen "3157";
7	ENSEMBL114_rn	exon	132332140	132332277	25.8187579422369	+	.	gene_id "ENSRNOG00000052539"; transcript_id "ENSRNOG00000052539_tx_8"; exon_id "7_132332140_132332277_+"; exonnum "24"; txlen "3160";
7	ensembl	CDS	132332360	132332449	0	+	0	gene_id "ENSRNOG00000052539"; gene_version "3"; transcript_id "ENSRNOT00000091306"; transcript_version "3"; exon_number "23"; gene_name "Prpf40b"; gene_source "ensembl"; gene_biotype "protein_coding"; transcript_name "Prpf40b-201"; transcript_source "ensembl"; transcript_biotype "protein_coding"; protein_id "ENSRNOP00000071841"; protein_version "2";
7	ensembl	CDS	132332360	132332449	0	+	0	gene_id "ENSRNOG00000052539"; gene_version "3"; transcript_id "ENSRNOT00000136576"; transcript_version "1"; exon_number "25"; gene_name "Prpf40b"; gene_source "ensembl"; gene_biotype "protein_coding"; transcript_name "Prpf40b-204"; transcript_source "ensembl"; transcript_biotype "protein_coding"; protein_id "ENSRNOP00000112311"; protein_version "1"; tag "Ensembl_canonical";
7	ensembl	CDS	132332360	132332449	0	+	0	gene_id "ENSRNOG00000052539"; gene_version "3"; transcript_id "ENSRNOT00000113677"; transcript_version "2"; exon_number "26"; gene_name "Prpf40b"; gene_source "ensembl"; gene_biotype "protein_coding"; transcript_name "Prpf40b-202"; transcript_source "ensembl"; transcript_biotype "protein_coding"; protein_id "ENSRNOP00000080666"; protein_version "1";
7	ensembl	CDS	132332360	132332449	0	+	0	gene_id "ENSRNOG00000052539"; gene_version "3"; transcript_id "ENSRNOT00000113722"; transcript_version "2"; exon_number "25"; gene_name "Prpf40b"; gene_source "ensembl"; gene_biotype "protein_coding"; transcript_name "Prpf40b-203"; transcript_source "ensembl"; transcript_biotype "protein_coding"; protein_id "ENSRNOP00000094837"; protein_version "2";
7	ensembl	exon	132332360	132332912	0	+	.	gene_id "ENSRNOG00000052539"; gene_version "3"; transcript_id "ENSRNOT00000091306"; transcript_version "3"; exon_number "23"; gene_name "Prpf40b"; gene_source "ensembl"; gene_biotype "protein_coding"; transcript_name "Prpf40b-201"; transcript_source "ensembl"; transcript_biotype "protein_coding"; exon_id "ENSRNOE00000538898"; exon_version "1";
7	ensembl	exon	132332360	132332912	0	+	.	gene_id "ENSRNOG00000052539"; gene_version "3"; transcript_id "ENSRNOT00000136576"; transcript_version "1"; exon_number "25"; gene_name "Prpf40b"; gene_source "ensembl"; gene_biotype "protein_coding"; transcript_name "Prpf40b-204"; transcript_source "ensembl"; transcript_biotype "protein_coding"; exon_id "ENSRNOE00000538898"; exon_version "1"; tag "Ensembl_canonical";
7	ensembl	exon	132332360	132332912	0	+	.	gene_id "ENSRNOG00000052539"; gene_version "3"; transcript_id "ENSRNOT00000113677"; transcript_version "2"; exon_number "26"; gene_name "Prpf40b"; gene_source "ensembl"; gene_biotype "protein_coding"; transcript_name "Prpf40b-202"; transcript_source "ensembl"; transcript_biotype "protein_coding"; exon_id "ENSRNOE00000538898"; exon_version "1";
7	ensembl	exon	132332360	132332912	0	+	.	gene_id "ENSRNOG00000052539"; gene_version "3"; transcript_id "ENSRNOT00000113722"; transcript_version "2"; exon_number "25"; gene_name "Prpf40b"; gene_source "ensembl"; gene_biotype "protein_coding"; transcript_name "Prpf40b-203"; transcript_source "ensembl"; transcript_biotype "protein_coding"; exon_id "ENSRNOE00000538898"; exon_version "1";
7	ENSEMBL114_rn	exon	132332360	132332912	2.86539753881716	+	.	gene_id "ENSRNOG00000052539"; transcript_id "ENSRNOG00000052539_tx_13"; exon_id "7_132332360_132332912_+"; exonnum "25"; txlen "3104";
7	ENSEMBL114_rn	exon	132332360	132332912	2.64461061336035	+	.	gene_id "ENSRNOG00000052539"; transcript_id "ENSRNOG00000052539_tx_14"; exon_id "7_132332360_132332912_+"; exonnum "25"; txlen "3107";
7	ENSEMBL114_rn	exon	132332360	132332912	0.0219861056435772	+	.	gene_id "ENSRNOG00000052539"; transcript_id "ENSRNOG00000052539_tx_15"; exon_id "7_132332360_132332912_+"; exonnum "27"; txlen "3346";
7	ENSEMBL114_rn	exon	132332360	132332912	0.0219861056435772	+	.	gene_id "ENSRNOG00000052539"; transcript_id "ENSRNOG00000052539_tx_16"; exon_id "7_132332360_132332912_+"; exonnum "27"; txlen "3349";
7	ENSEMBL114_rn	exon	132332360	132332912	50.7346856480867	+	.	gene_id "ENSRNOG00000052539"; transcript_id "ENSRNOG00000052539_tx_3"; exon_id "7_132332360_132332912_+"; exonnum "26"; txlen "3185";
7	ENSEMBL114_rn	exon	132332360	132332912	48.1764844917033	+	.	gene_id "ENSRNOG00000052539"; transcript_id "ENSRNOG00000052539_tx_4"; exon_id "7_132332360_132332912_+"; exonnum "26"; txlen "3188";
7	ENSEMBL114_rn	exon	132332360	132332912	26.9145125337062	+	.	gene_id "ENSRNOG00000052539"; transcript_id "ENSRNOG00000052539_tx_7"; exon_id "7_132332360_132332912_+"; exonnum "25"; txlen "3157";
7	ENSEMBL114_rn	exon	132332360	132332912	25.8187579422369	+	.	gene_id "ENSRNOG00000052539"; transcript_id "ENSRNOG00000052539_tx_8"; exon_id "7_132332360_132332912_+"; exonnum "25"; txlen "3160";
7	ensembl	stop_codon	132332450	132332452	0	+	0	gene_id "ENSRNOG00000052539"; gene_version "3"; transcript_id "ENSRNOT00000091306"; transcript_version "3"; exon_number "23"; gene_name "Prpf40b"; gene_source "ensembl"; gene_biotype "protein_coding"; transcript_name "Prpf40b-201"; transcript_source "ensembl"; transcript_biotype "protein_coding";
7	ensembl	stop_codon	132332450	132332452	0	+	0	gene_id "ENSRNOG00000052539"; gene_version "3"; transcript_id "ENSRNOT00000136576"; transcript_version "1"; exon_number "25"; gene_name "Prpf40b"; gene_source "ensembl"; gene_biotype "protein_coding"; transcript_name "Prpf40b-204"; transcript_source "ensembl"; transcript_biotype "protein_coding"; tag "Ensembl_canonical";
7	ensembl	stop_codon	132332450	132332452	0	+	0	gene_id "ENSRNOG00000052539"; gene_version "3"; transcript_id "ENSRNOT00000113677"; transcript_version "2"; exon_number "26"; gene_name "Prpf40b"; gene_source "ensembl"; gene_biotype "protein_coding"; transcript_name "Prpf40b-202"; transcript_source "ensembl"; transcript_biotype "protein_coding";
7	ensembl	stop_codon	132332450	132332452	0	+	0	gene_id "ENSRNOG00000052539"; gene_version "3"; transcript_id "ENSRNOT00000113722"; transcript_version "2"; exon_number "25"; gene_name "Prpf40b"; gene_source "ensembl"; gene_biotype "protein_coding"; transcript_name "Prpf40b-203"; transcript_source "ensembl"; transcript_biotype "protein_coding";
7	ensembl	three_prime_utr	132332453	132332912	0	+	.	gene_id "ENSRNOG00000052539"; gene_version "3"; transcript_id "ENSRNOT00000091306"; transcript_version "3"; gene_name "Prpf40b"; gene_source "ensembl"; gene_biotype "protein_coding"; transcript_name "Prpf40b-201"; transcript_source "ensembl"; transcript_biotype "protein_coding";
7	ensembl	three_prime_utr	132332453	132332912	0	+	.	gene_id "ENSRNOG00000052539"; gene_version "3"; transcript_id "ENSRNOT00000136576"; transcript_version "1"; gene_name "Prpf40b"; gene_source "ensembl"; gene_biotype "protein_coding"; transcript_name "Prpf40b-204"; transcript_source "ensembl"; transcript_biotype "protein_coding"; tag "Ensembl_canonical";
7	ensembl	three_prime_utr	132332453	132332912	0	+	.	gene_id "ENSRNOG00000052539"; gene_version "3"; transcript_id "ENSRNOT00000113677"; transcript_version "2"; gene_name "Prpf40b"; gene_source "ensembl"; gene_biotype "protein_coding"; transcript_name "Prpf40b-202"; transcript_source "ensembl"; transcript_biotype "protein_coding";
7	ensembl	three_prime_utr	132332453	132332912	0	+	.	gene_id "ENSRNOG00000052539"; gene_version "3"; transcript_id "ENSRNOT00000113722"; transcript_version "2"; gene_name "Prpf40b"; gene_source "ensembl"; gene_biotype "protein_coding"; transcript_name "Prpf40b-203"; transcript_source "ensembl"; transcript_biotype "protein_coding";
7	ensembl	start_codon	132386134	132386136	0	+	0	gene_id "ENSRNOG00000055579"; gene_version "3"; transcript_id "ENSRNOT00000091050"; transcript_version "3"; exon_number "1"; gene_name "Tmbim6"; gene_source "ensembl"; gene_biotype "protein_coding"; transcript_name "Tmbim6-203"; transcript_source "ensembl"; transcript_biotype "protein_coding"; tag "Ensembl_canonical";
7	ensembl	exon	132386134	132386168	0	+	.	gene_id "ENSRNOG00000055579"; gene_version "3"; transcript_id "ENSRNOT00000091050"; transcript_version "3"; exon_number "1"; gene_name "Tmbim6"; gene_source "ensembl"; gene_biotype "protein_coding"; transcript_name "Tmbim6-203"; transcript_source "ensembl"; transcript_biotype "protein_coding"; exon_id "ENSRNOE00000700437"; exon_version "1"; tag "Ensembl_canonical";
7	ensembl	CDS	132386134	132386168	0	+	0	gene_id "ENSRNOG00000055579"; gene_version "3"; transcript_id "ENSRNOT00000091050"; transcript_version "3"; exon_number "1"; gene_name "Tmbim6"; gene_source "ensembl"; gene_biotype "protein_coding"; transcript_name "Tmbim6-203"; transcript_source "ensembl"; transcript_biotype "protein_coding"; protein_id "ENSRNOP00000069944"; protein_version "3"; tag "Ensembl_canonical";
7	ensembl	transcript	132386134	132422213	0	+	.	gene_id "ENSRNOG00000055579"; gene_version "3"; transcript_id "ENSRNOT00000091050"; transcript_version "3"; gene_name "Tmbim6"; gene_source "ensembl"; gene_biotype "protein_coding"; transcript_name "Tmbim6-203"; transcript_source "ensembl"; transcript_biotype "protein_coding"; tag "Ensembl_canonical";
7	ensembl	gene	132386134	132422492	0	+	.	gene_id "ENSRNOG00000055579"; gene_version "3"; gene_name "Tmbim6"; gene_source "ensembl"; gene_biotype "protein_coding";
7	ensembl	exon	132391280	132391395	0	+	.	gene_id "ENSRNOG00000055579"; gene_version "3"; transcript_id "ENSRNOT00000091050"; transcript_version "3"; exon_number "2"; gene_name "Tmbim6"; gene_source "ensembl"; gene_biotype "protein_coding"; transcript_name "Tmbim6-203"; transcript_source "ensembl"; transcript_biotype "protein_coding"; exon_id "ENSRNOE00000685921"; exon_version "1"; tag "Ensembl_canonical";
7	ensembl	CDS	132391280	132391395	0	+	1	gene_id "ENSRNOG00000055579"; gene_version "3"; transcript_id "ENSRNOT00000091050"; transcript_version "3"; exon_number "2"; gene_name "Tmbim6"; gene_source "ensembl"; gene_biotype "protein_coding"; transcript_name "Tmbim6-203"; transcript_source "ensembl"; transcript_biotype "protein_coding"; protein_id "ENSRNOP00000069944"; protein_version "3"; tag "Ensembl_canonical";
7	ensembl	exon	132406164	132406222	0	+	.	gene_id "ENSRNOG00000055579"; gene_version "3"; transcript_id "ENSRNOT00000088176"; transcript_version "3"; exon_number "1"; gene_name "Tmbim6"; gene_source "ensembl"; gene_biotype "protein_coding"; transcript_name "Tmbim6-202"; transcript_source "ensembl"; transcript_biotype "protein_coding"; exon_id "ENSRNOE00000610674"; exon_version "2";
7	ensembl	five_prime_utr	132406164	132406222	0	+	.	gene_id "ENSRNOG00000055579"; gene_version "3"; transcript_id "ENSRNOT00000088176"; transcript_version "3"; gene_name "Tmbim6"; gene_source "ensembl"; gene_biotype "protein_coding"; transcript_name "Tmbim6-202"; transcript_source "ensembl"; transcript_biotype "protein_coding";
7	ensembl	exon	132406164	132406222	0	+	.	gene_id "ENSRNOG00000055579"; gene_version "3"; transcript_id "ENSRNOT00000173365"; transcript_version "1"; exon_number "1"; gene_name "Tmbim6"; gene_source "ensembl"; gene_biotype "protein_coding"; transcript_name "Tmbim6-207"; transcript_source "ensembl"; transcript_biotype "protein_coding"; exon_id "ENSRNOE00000610674"; exon_version "2";
7	ensembl	five_prime_utr	132406164	132406222	0	+	.	gene_id "ENSRNOG00000055579"; gene_version "3"; transcript_id "ENSRNOT00000173365"; transcript_version "1"; gene_name "Tmbim6"; gene_source "ensembl"; gene_biotype "protein_coding"; transcript_name "Tmbim6-207"; transcript_source "ensembl"; transcript_biotype "protein_coding";
7	ensembl	exon	132406164	132406222	0	+	.	gene_id "ENSRNOG00000055579"; gene_version "3"; transcript_id "ENSRNOT00000084674"; transcript_version "3"; exon_number "1"; gene_name "Tmbim6"; gene_source "ensembl"; gene_biotype "protein_coding"; transcript_name "Tmbim6-201"; transcript_source "ensembl"; transcript_biotype "protein_coding"; exon_id "ENSRNOE00000610674"; exon_version "2";
7	ensembl	five_prime_utr	132406164	132406222	0	+	.	gene_id "ENSRNOG00000055579"; gene_version "3"; transcript_id "ENSRNOT00000084674"; transcript_version "3"; gene_name "Tmbim6"; gene_source "ensembl"; gene_biotype "protein_coding"; transcript_name "Tmbim6-201"; transcript_source "ensembl"; transcript_biotype "protein_coding";
7	ensembl	exon	132406164	132406222	0	+	.	gene_id "ENSRNOG00000055579"; gene_version "3"; transcript_id "ENSRNOT00000105911"; transcript_version "2"; exon_number "1"; gene_name "Tmbim6"; gene_source "ensembl"; gene_biotype "protein_coding"; transcript_name "Tmbim6-204"; transcript_source "ensembl"; transcript_biotype "protein_coding"; exon_id "ENSRNOE00000610674"; exon_version "2";
7	ensembl	five_prime_utr	132406164	132406222	0	+	.	gene_id "ENSRNOG00000055579"; gene_version "3"; transcript_id "ENSRNOT00000105911"; transcript_version "2"; gene_name "Tmbim6"; gene_source "ensembl"; gene_biotype "protein_coding"; transcript_name "Tmbim6-204"; transcript_source "ensembl"; transcript_biotype "protein_coding";
7	ensembl	exon	132406164	132406222	0	+	.	gene_id "ENSRNOG00000055579"; gene_version "3"; transcript_id "ENSRNOT00000106863"; transcript_version "2"; exon_number "1"; gene_name "Tmbim6"; gene_source "ensembl"; gene_biotype "protein_coding"; transcript_name "Tmbim6-205"; transcript_source "ensembl"; transcript_biotype "protein_coding"; exon_id "ENSRNOE00000610674"; exon_version "2";
7	ensembl	five_prime_utr	132406164	132406222	0	+	.	gene_id "ENSRNOG00000055579"; gene_version "3"; transcript_id "ENSRNOT00000106863"; transcript_version "2"; gene_name "Tmbim6"; gene_source "ensembl"; gene_biotype "protein_coding"; transcript_name "Tmbim6-205"; transcript_source "ensembl"; transcript_biotype "protein_coding";
7	ensembl	transcript	132406164	132420444	0	+	.	gene_id "ENSRNOG00000055579"; gene_version "3"; transcript_id "ENSRNOT00000088176"; transcript_version "3"; gene_name "Tmbim6"; gene_source "ensembl"; gene_biotype "protein_coding"; transcript_name "Tmbim6-202"; transcript_source "ensembl"; transcript_biotype "protein_coding";
7	ensembl	transcript	132406164	132420827	0	+	.	gene_id "ENSRNOG00000055579"; gene_version "3"; transcript_id "ENSRNOT00000173365"; transcript_version "1"; gene_name "Tmbim6"; gene_source "ensembl"; gene_biotype "protein_coding"; transcript_name "Tmbim6-207"; transcript_source "ensembl"; transcript_biotype "protein_coding";
7	ensembl	transcript	132406164	132420879	0	+	.	gene_id "ENSRNOG00000055579"; gene_version "3"; transcript_id "ENSRNOT00000084674"; transcript_version "3"; gene_name "Tmbim6"; gene_source "ensembl"; gene_biotype "protein_coding"; transcript_name "Tmbim6-201"; transcript_source "ensembl"; transcript_biotype "protein_coding";
7	ensembl	transcript	132406164	132422492	0	+	.	gene_id "ENSRNOG00000055579"; gene_version "3"; transcript_id "ENSRNOT00000105911"; transcript_version "2"; gene_name "Tmbim6"; gene_source "ensembl"; gene_biotype "protein_coding"; transcript_name "Tmbim6-204"; transcript_source "ensembl"; transcript_biotype "protein_coding";
7	ensembl	transcript	132406164	132422492	0	+	.	gene_id "ENSRNOG00000055579"; gene_version "3"; transcript_id "ENSRNOT00000106863"; transcript_version "2"; gene_name "Tmbim6"; gene_source "ensembl"; gene_biotype "protein_coding"; transcript_name "Tmbim6-205"; transcript_source "ensembl"; transcript_biotype "protein_coding";
7	ensembl	exon	132406168	132406222	0	+	.	gene_id "ENSRNOG00000055579"; gene_version "3"; transcript_id "ENSRNOT00000169101"; transcript_version "1"; exon_number "1"; gene_name "Tmbim6"; gene_source "ensembl"; gene_biotype "protein_coding"; transcript_name "Tmbim6-206"; transcript_source "ensembl"; transcript_biotype "protein_coding"; exon_id "ENSRNOE00000534731"; exon_version "3";
7	ensembl	five_prime_utr	132406168	132406222	0	+	.	gene_id "ENSRNOG00000055579"; gene_version "3"; transcript_id "ENSRNOT00000169101"; transcript_version "1"; gene_name "Tmbim6"; gene_source "ensembl"; gene_biotype "protein_coding"; transcript_name "Tmbim6-206"; transcript_source "ensembl"; transcript_biotype "protein_coding";
7	ensembl	transcript	132406168	132422492	0	+	.	gene_id "ENSRNOG00000055579"; gene_version "3"; transcript_id "ENSRNOT00000169101"; transcript_version "1"; gene_name "Tmbim6"; gene_source "ensembl"; gene_biotype "protein_coding"; transcript_name "Tmbim6-206"; transcript_source "ensembl"; transcript_biotype "protein_coding";
7	ensembl	exon	132412556	132412779	0	+	.	gene_id "ENSRNOG00000055579"; gene_version "3"; transcript_id "ENSRNOT00000088176"; transcript_version "3"; exon_number "2"; gene_name "Tmbim6"; gene_source "ensembl"; gene_biotype "protein_coding"; transcript_name "Tmbim6-202"; transcript_source "ensembl"; transcript_biotype "protein_coding"; exon_id "ENSRNOE00000786691"; exon_version "1";
7	ensembl	five_prime_utr	132412556	132412779	0	+	.	gene_id "ENSRNOG00000055579"; gene_version "3"; transcript_id "ENSRNOT00000088176"; transcript_version "3"; gene_name "Tmbim6"; gene_source "ensembl"; gene_biotype "protein_coding"; transcript_name "Tmbim6-202"; transcript_source "ensembl"; transcript_biotype "protein_coding";
7	ensembl	exon	132412556	132412779	0	+	.	gene_id "ENSRNOG00000055579"; gene_version "3"; transcript_id "ENSRNOT00000173365"; transcript_version "1"; exon_number "2"; gene_name "Tmbim6"; gene_source "ensembl"; gene_biotype "protein_coding"; transcript_name "Tmbim6-207"; transcript_source "ensembl"; transcript_biotype "protein_coding"; exon_id "ENSRNOE00000786691"; exon_version "1";
7	ensembl	five_prime_utr	132412556	132412779	0	+	.	gene_id "ENSRNOG00000055579"; gene_version "3"; transcript_id "ENSRNOT00000173365"; transcript_version "1"; gene_name "Tmbim6"; gene_source "ensembl"; gene_biotype "protein_coding"; transcript_name "Tmbim6-207"; transcript_source "ensembl"; transcript_biotype "protein_coding";
7	ensembl	exon	132412556	132412779	0	+	.	gene_id "ENSRNOG00000055579"; gene_version "3"; transcript_id "ENSRNOT00000084674"; transcript_version "3"; exon_number "2"; gene_name "Tmbim6"; gene_source "ensembl"; gene_biotype "protein_coding"; transcript_name "Tmbim6-201"; transcript_source "ensembl"; transcript_biotype "protein_coding"; exon_id "ENSRNOE00000786691"; exon_version "1";
7	ensembl	five_prime_utr	132412556	132412779	0	+	.	gene_id "ENSRNOG00000055579"; gene_version "3"; transcript_id "ENSRNOT00000084674"; transcript_version "3"; gene_name "Tmbim6"; gene_source "ensembl"; gene_biotype "protein_coding"; transcript_name "Tmbim6-201"; transcript_source "ensembl"; transcript_biotype "protein_coding";
7	ensembl	exon	132412556	132412779	0	+	.	gene_id "ENSRNOG00000055579"; gene_version "3"; transcript_id "ENSRNOT00000105911"; transcript_version "2"; exon_number "2"; gene_name "Tmbim6"; gene_source "ensembl"; gene_biotype "protein_coding"; transcript_name "Tmbim6-204"; transcript_source "ensembl"; transcript_biotype "protein_coding"; exon_id "ENSRNOE00000786691"; exon_version "1";
7	ensembl	five_prime_utr	132412556	132412779	0	+	.	gene_id "ENSRNOG00000055579"; gene_version "3"; transcript_id "ENSRNOT00000105911"; transcript_version "2"; gene_name "Tmbim6"; gene_source "ensembl"; gene_biotype "protein_coding"; transcript_name "Tmbim6-204"; transcript_source "ensembl"; transcript_biotype "protein_coding";
7	ensembl	exon	132412556	132412779	0	+	.	gene_id "ENSRNOG00000055579"; gene_version "3"; transcript_id "ENSRNOT00000106863"; transcript_version "2"; exon_number "2"; gene_name "Tmbim6"; gene_source "ensembl"; gene_biotype "protein_coding"; transcript_name "Tmbim6-205"; transcript_source "ensembl"; transcript_biotype "protein_coding"; exon_id "ENSRNOE00000786691"; exon_version "1";
7	ensembl	five_prime_utr	132412556	132412779	0	+	.	gene_id "ENSRNOG00000055579"; gene_version "3"; transcript_id "ENSRNOT00000106863"; transcript_version "2"; gene_name "Tmbim6"; gene_source "ensembl"; gene_biotype "protein_coding"; transcript_name "Tmbim6-205"; transcript_source "ensembl"; transcript_biotype "protein_coding";
7	ensembl	five_prime_utr	132414047	132414075	0	+	.	gene_id "ENSRNOG00000055579"; gene_version "3"; transcript_id "ENSRNOT00000088176"; transcript_version "3"; gene_name "Tmbim6"; gene_source "ensembl"; gene_biotype "protein_coding"; transcript_name "Tmbim6-202"; transcript_source "ensembl"; transcript_biotype "protein_coding";
7	ensembl	five_prime_utr	132414047	132414075	0	+	.	gene_id "ENSRNOG00000055579"; gene_version "3"; transcript_id "ENSRNOT00000173365"; transcript_version "1"; gene_name "Tmbim6"; gene_source "ensembl"; gene_biotype "protein_coding"; transcript_name "Tmbim6-207"; transcript_source "ensembl"; transcript_biotype "protein_coding";
7	ensembl	five_prime_utr	132414047	132414075	0	+	.	gene_id "ENSRNOG00000055579"; gene_version "3"; transcript_id "ENSRNOT00000084674"; transcript_version "3"; gene_name "Tmbim6"; gene_source "ensembl"; gene_biotype "protein_coding"; transcript_name "Tmbim6-201"; transcript_source "ensembl"; transcript_biotype "protein_coding";
7	ensembl	five_prime_utr	132414047	132414075	0	+	.	gene_id "ENSRNOG00000055579"; gene_version "3"; transcript_id "ENSRNOT00000169101"; transcript_version "1"; gene_name "Tmbim6"; gene_source "ensembl"; gene_biotype "protein_coding"; transcript_name "Tmbim6-206"; transcript_source "ensembl"; transcript_biotype "protein_coding";
7	ensembl	five_prime_utr	132414047	132414075	0	+	.	gene_id "ENSRNOG00000055579"; gene_version "3"; transcript_id "ENSRNOT00000105911"; transcript_version "2"; gene_name "Tmbim6"; gene_source "ensembl"; gene_biotype "protein_coding"; transcript_name "Tmbim6-204"; transcript_source "ensembl"; transcript_biotype "protein_coding";
7	ensembl	five_prime_utr	132414047	132414075	0	+	.	gene_id "ENSRNOG00000055579"; gene_version "3"; transcript_id "ENSRNOT00000106863"; transcript_version "2"; gene_name "Tmbim6"; gene_source "ensembl"; gene_biotype "protein_coding"; transcript_name "Tmbim6-205"; transcript_source "ensembl"; transcript_biotype "protein_coding";
7	ensembl	exon	132414047	132414131	0	+	.	gene_id "ENSRNOG00000055579"; gene_version "3"; transcript_id "ENSRNOT00000088176"; transcript_version "3"; exon_number "3"; gene_name "Tmbim6"; gene_source "ensembl"; gene_biotype "protein_coding"; transcript_name "Tmbim6-202"; transcript_source "ensembl"; transcript_biotype "protein_coding"; exon_id "ENSRNOE00000528402"; exon_version "1";
7	ensembl	exon	132414047	132414131	0	+	.	gene_id "ENSRNOG00000055579"; gene_version "3"; transcript_id "ENSRNOT00000173365"; transcript_version "1"; exon_number "3"; gene_name "Tmbim6"; gene_source "ensembl"; gene_biotype "protein_coding"; transcript_name "Tmbim6-207"; transcript_source "ensembl"; transcript_biotype "protein_coding"; exon_id "ENSRNOE00000528402"; exon_version "1";
7	ensembl	exon	132414047	132414131	0	+	.	gene_id "ENSRNOG00000055579"; gene_version "3"; transcript_id "ENSRNOT00000084674"; transcript_version "3"; exon_number "3"; gene_name "Tmbim6"; gene_source "ensembl"; gene_biotype "protein_coding"; transcript_name "Tmbim6-201"; transcript_source "ensembl"; transcript_biotype "protein_coding"; exon_id "ENSRNOE00000528402"; exon_version "1";
7	ensembl	exon	132414047	132414131	0	+	.	gene_id "ENSRNOG00000055579"; gene_version "3"; transcript_id "ENSRNOT00000169101"; transcript_version "1"; exon_number "2"; gene_name "Tmbim6"; gene_source "ensembl"; gene_biotype "protein_coding"; transcript_name "Tmbim6-206"; transcript_source "ensembl"; transcript_biotype "protein_coding"; exon_id "ENSRNOE00000528402"; exon_version "1";
7	ensembl	exon	132414047	132414131	0	+	.	gene_id "ENSRNOG00000055579"; gene_version "3"; transcript_id "ENSRNOT00000105911"; transcript_version "2"; exon_number "3"; gene_name "Tmbim6"; gene_source "ensembl"; gene_biotype "protein_coding"; transcript_name "Tmbim6-204"; transcript_source "ensembl"; transcript_biotype "protein_coding"; exon_id "ENSRNOE00000528402"; exon_version "1";
7	ensembl	exon	132414047	132414131	0	+	.	gene_id "ENSRNOG00000055579"; gene_version "3"; transcript_id "ENSRNOT00000106863"; transcript_version "2"; exon_number "3"; gene_name "Tmbim6"; gene_source "ensembl"; gene_biotype "protein_coding"; transcript_name "Tmbim6-205"; transcript_source "ensembl"; transcript_biotype "protein_coding"; exon_id "ENSRNOE00000528402"; exon_version "1";
7	ensembl	exon	132414047	132414131	0	+	.	gene_id "ENSRNOG00000055579"; gene_version "3"; transcript_id "ENSRNOT00000091050"; transcript_version "3"; exon_number "3"; gene_name "Tmbim6"; gene_source "ensembl"; gene_biotype "protein_coding"; transcript_name "Tmbim6-203"; transcript_source "ensembl"; transcript_biotype "protein_coding"; exon_id "ENSRNOE00000552006"; exon_version "3"; tag "Ensembl_canonical";
7	ensembl	CDS	132414047	132414131	0	+	2	gene_id "ENSRNOG00000055579"; gene_version "3"; transcript_id "ENSRNOT00000091050"; transcript_version "3"; exon_number "3"; gene_name "Tmbim6"; gene_source "ensembl"; gene_biotype "protein_coding"; transcript_name "Tmbim6-203"; transcript_source "ensembl"; transcript_biotype "protein_coding"; protein_id "ENSRNOP00000069944"; protein_version "3"; tag "Ensembl_canonical";
7	ensembl	start_codon	132414076	132414078	0	+	0	gene_id "ENSRNOG00000055579"; gene_version "3"; transcript_id "ENSRNOT00000088176"; transcript_version "3"; exon_number "3"; gene_name "Tmbim6"; gene_source "ensembl"; gene_biotype "protein_coding"; transcript_name "Tmbim6-202"; transcript_source "ensembl"; transcript_biotype "protein_coding";
7	ensembl	start_codon	132414076	132414078	0	+	0	gene_id "ENSRNOG00000055579"; gene_version "3"; transcript_id "ENSRNOT00000173365"; transcript_version "1"; exon_number "3"; gene_name "Tmbim6"; gene_source "ensembl"; gene_biotype "protein_coding"; transcript_name "Tmbim6-207"; transcript_source "ensembl"; transcript_biotype "protein_coding";
7	ensembl	start_codon	132414076	132414078	0	+	0	gene_id "ENSRNOG00000055579"; gene_version "3"; transcript_id "ENSRNOT00000084674"; transcript_version "3"; exon_number "3"; gene_name "Tmbim6"; gene_source "ensembl"; gene_biotype "protein_coding"; transcript_name "Tmbim6-201"; transcript_source "ensembl"; transcript_biotype "protein_coding";
7	ensembl	start_codon	132414076	132414078	0	+	0	gene_id "ENSRNOG00000055579"; gene_version "3"; transcript_id "ENSRNOT00000169101"; transcript_version "1"; exon_number "2"; gene_name "Tmbim6"; gene_source "ensembl"; gene_biotype "protein_coding"; transcript_name "Tmbim6-206"; transcript_source "ensembl"; transcript_biotype "protein_coding";
7	ensembl	start_codon	132414076	132414078	0	+	0	gene_id "ENSRNOG00000055579"; gene_version "3"; transcript_id "ENSRNOT00000105911"; transcript_version "2"; exon_number "3"; gene_name "Tmbim6"; gene_source "ensembl"; gene_biotype "protein_coding"; transcript_name "Tmbim6-204"; transcript_source "ensembl"; transcript_biotype "protein_coding";
7	ensembl	start_codon	132414076	132414078	0	+	0	gene_id "ENSRNOG00000055579"; gene_version "3"; transcript_id "ENSRNOT00000106863"; transcript_version "2"; exon_number "3"; gene_name "Tmbim6"; gene_source "ensembl"; gene_biotype "protein_coding"; transcript_name "Tmbim6-205"; transcript_source "ensembl"; transcript_biotype "protein_coding";
7	ensembl	CDS	132414076	132414131	0	+	0	gene_id "ENSRNOG00000055579"; gene_version "3"; transcript_id "ENSRNOT00000088176"; transcript_version "3"; exon_number "3"; gene_name "Tmbim6"; gene_source "ensembl"; gene_biotype "protein_coding"; transcript_name "Tmbim6-202"; transcript_source "ensembl"; transcript_biotype "protein_coding"; protein_id "ENSRNOP00000074493"; protein_version "2";
7	ensembl	CDS	132414076	132414131	0	+	0	gene_id "ENSRNOG00000055579"; gene_version "3"; transcript_id "ENSRNOT00000173365"; transcript_version "1"; exon_number "3"; gene_name "Tmbim6"; gene_source "ensembl"; gene_biotype "protein_coding"; transcript_name "Tmbim6-207"; transcript_source "ensembl"; transcript_biotype "protein_coding"; protein_id "ENSRNOP00000112002"; protein_version "1";
7	ensembl	CDS	132414076	132414131	0	+	0	gene_id "ENSRNOG00000055579"; gene_version "3"; transcript_id "ENSRNOT00000084674"; transcript_version "3"; exon_number "3"; gene_name "Tmbim6"; gene_source "ensembl"; gene_biotype "protein_coding"; transcript_name "Tmbim6-201"; transcript_source "ensembl"; transcript_biotype "protein_coding"; protein_id "ENSRNOP00000073494"; protein_version "2";
7	ensembl	CDS	132414076	132414131	0	+	0	gene_id "ENSRNOG00000055579"; gene_version "3"; transcript_id "ENSRNOT00000169101"; transcript_version "1"; exon_number "2"; gene_name "Tmbim6"; gene_source "ensembl"; gene_biotype "protein_coding"; transcript_name "Tmbim6-206"; transcript_source "ensembl"; transcript_biotype "protein_coding"; protein_id "ENSRNOP00000109048"; protein_version "1";
7	ensembl	CDS	132414076	132414131	0	+	0	gene_id "ENSRNOG00000055579"; gene_version "3"; transcript_id "ENSRNOT00000105911"; transcript_version "2"; exon_number "3"; gene_name "Tmbim6"; gene_source "ensembl"; gene_biotype "protein_coding"; transcript_name "Tmbim6-204"; transcript_source "ensembl"; transcript_biotype "protein_coding"; protein_id "ENSRNOP00000094489"; protein_version "2";
7	ensembl	CDS	132414076	132414131	0	+	0	gene_id "ENSRNOG00000055579"; gene_version "3"; transcript_id "ENSRNOT00000106863"; transcript_version "2"; exon_number "3"; gene_name "Tmbim6"; gene_source "ensembl"; gene_biotype "protein_coding"; transcript_name "Tmbim6-205"; transcript_source "ensembl"; transcript_biotype "protein_coding"; protein_id "ENSRNOP00000086064"; protein_version "1";
7	ensembl	exon	132414505	132414613	0	+	.	gene_id "ENSRNOG00000055579"; gene_version "3"; transcript_id "ENSRNOT00000088176"; transcript_version "3"; exon_number "4"; gene_name "Tmbim6"; gene_source "ensembl"; gene_biotype "protein_coding"; transcript_name "Tmbim6-202"; transcript_source "ensembl"; transcript_biotype "protein_coding"; exon_id "ENSRNOE00000575350"; exon_version "1";
7	ensembl	CDS	132414505	132414613	0	+	1	gene_id "ENSRNOG00000055579"; gene_version "3"; transcript_id "ENSRNOT00000088176"; transcript_version "3"; exon_number "4"; gene_name "Tmbim6"; gene_source "ensembl"; gene_biotype "protein_coding"; transcript_name "Tmbim6-202"; transcript_source "ensembl"; transcript_biotype "protein_coding"; protein_id "ENSRNOP00000074493"; protein_version "2";
7	ensembl	exon	132414505	132414613	0	+	.	gene_id "ENSRNOG00000055579"; gene_version "3"; transcript_id "ENSRNOT00000173365"; transcript_version "1"; exon_number "4"; gene_name "Tmbim6"; gene_source "ensembl"; gene_biotype "protein_coding"; transcript_name "Tmbim6-207"; transcript_source "ensembl"; transcript_biotype "protein_coding"; exon_id "ENSRNOE00000575350"; exon_version "1";
7	ensembl	CDS	132414505	132414613	0	+	1	gene_id "ENSRNOG00000055579"; gene_version "3"; transcript_id "ENSRNOT00000173365"; transcript_version "1"; exon_number "4"; gene_name "Tmbim6"; gene_source "ensembl"; gene_biotype "protein_coding"; transcript_name "Tmbim6-207"; transcript_source "ensembl"; transcript_biotype "protein_coding"; protein_id "ENSRNOP00000112002"; protein_version "1";
7	ensembl	exon	132414505	132414613	0	+	.	gene_id "ENSRNOG00000055579"; gene_version "3"; transcript_id "ENSRNOT00000084674"; transcript_version "3"; exon_number "4"; gene_name "Tmbim6"; gene_source "ensembl"; gene_biotype "protein_coding"; transcript_name "Tmbim6-201"; transcript_source "ensembl"; transcript_biotype "protein_coding"; exon_id "ENSRNOE00000575350"; exon_version "1";
7	ensembl	CDS	132414505	132414613	0	+	1	gene_id "ENSRNOG00000055579"; gene_version "3"; transcript_id "ENSRNOT00000084674"; transcript_version "3"; exon_number "4"; gene_name "Tmbim6"; gene_source "ensembl"; gene_biotype "protein_coding"; transcript_name "Tmbim6-201"; transcript_source "ensembl"; transcript_biotype "protein_coding"; protein_id "ENSRNOP00000073494"; protein_version "2";
7	ensembl	exon	132414505	132414613	0	+	.	gene_id "ENSRNOG00000055579"; gene_version "3"; transcript_id "ENSRNOT00000169101"; transcript_version "1"; exon_number "3"; gene_name "Tmbim6"; gene_source "ensembl"; gene_biotype "protein_coding"; transcript_name "Tmbim6-206"; transcript_source "ensembl"; transcript_biotype "protein_coding"; exon_id "ENSRNOE00000575350"; exon_version "1";
7	ensembl	CDS	132414505	132414613	0	+	1	gene_id "ENSRNOG00000055579"; gene_version "3"; transcript_id "ENSRNOT00000169101"; transcript_version "1"; exon_number "3"; gene_name "Tmbim6"; gene_source "ensembl"; gene_biotype "protein_coding"; transcript_name "Tmbim6-206"; transcript_source "ensembl"; transcript_biotype "protein_coding"; protein_id "ENSRNOP00000109048"; protein_version "1";
7	ensembl	exon	132414505	132414613	0	+	.	gene_id "ENSRNOG00000055579"; gene_version "3"; transcript_id "ENSRNOT00000105911"; transcript_version "2"; exon_number "4"; gene_name "Tmbim6"; gene_source "ensembl"; gene_biotype "protein_coding"; transcript_name "Tmbim6-204"; transcript_source "ensembl"; transcript_biotype "protein_coding"; exon_id "ENSRNOE00000575350"; exon_version "1";
7	ensembl	CDS	132414505	132414613	0	+	1	gene_id "ENSRNOG00000055579"; gene_version "3"; transcript_id "ENSRNOT00000105911"; transcript_version "2"; exon_number "4"; gene_name "Tmbim6"; gene_source "ensembl"; gene_biotype "protein_coding"; transcript_name "Tmbim6-204"; transcript_source "ensembl"; transcript_biotype "protein_coding"; protein_id "ENSRNOP00000094489"; protein_version "2";
7	ensembl	exon	132414505	132414613	0	+	.	gene_id "ENSRNOG00000055579"; gene_version "3"; transcript_id "ENSRNOT00000106863"; transcript_version "2"; exon_number "4"; gene_name "Tmbim6"; gene_source "ensembl"; gene_biotype "protein_coding"; transcript_name "Tmbim6-205"; transcript_source "ensembl"; transcript_biotype "protein_coding"; exon_id "ENSRNOE00000575350"; exon_version "1";
7	ensembl	CDS	132414505	132414613	0	+	1	gene_id "ENSRNOG00000055579"; gene_version "3"; transcript_id "ENSRNOT00000106863"; transcript_version "2"; exon_number "4"; gene_name "Tmbim6"; gene_source "ensembl"; gene_biotype "protein_coding"; transcript_name "Tmbim6-205"; transcript_source "ensembl"; transcript_biotype "protein_coding"; protein_id "ENSRNOP00000086064"; protein_version "1";
7	ensembl	exon	132414505	132414613	0	+	.	gene_id "ENSRNOG00000055579"; gene_version "3"; transcript_id "ENSRNOT00000091050"; transcript_version "3"; exon_number "4"; gene_name "Tmbim6"; gene_source "ensembl"; gene_biotype "protein_coding"; transcript_name "Tmbim6-203"; transcript_source "ensembl"; transcript_biotype "protein_coding"; exon_id "ENSRNOE00000575350"; exon_version "1"; tag "Ensembl_canonical";
7	ensembl	CDS	132414505	132414613	0	+	1	gene_id "ENSRNOG00000055579"; gene_version "3"; transcript_id "ENSRNOT00000091050"; transcript_version "3"; exon_number "4"; gene_name "Tmbim6"; gene_source "ensembl"; gene_biotype "protein_coding"; transcript_name "Tmbim6-203"; transcript_source "ensembl"; transcript_biotype "protein_coding"; protein_id "ENSRNOP00000069944"; protein_version "3"; tag "Ensembl_canonical";
7	ensembl	exon	132416862	132416982	0	+	.	gene_id "ENSRNOG00000055579"; gene_version "3"; transcript_id "ENSRNOT00000088176"; transcript_version "3"; exon_number "5"; gene_name "Tmbim6"; gene_source "ensembl"; gene_biotype "protein_coding"; transcript_name "Tmbim6-202"; transcript_source "ensembl"; transcript_biotype "protein_coding"; exon_id "ENSRNOE00000558804"; exon_version "1";
7	ensembl	CDS	132416862	132416982	0	+	0	gene_id "ENSRNOG00000055579"; gene_version "3"; transcript_id "ENSRNOT00000088176"; transcript_version "3"; exon_number "5"; gene_name "Tmbim6"; gene_source "ensembl"; gene_biotype "protein_coding"; transcript_name "Tmbim6-202"; transcript_source "ensembl"; transcript_biotype "protein_coding"; protein_id "ENSRNOP00000074493"; protein_version "2";
7	ensembl	exon	132416862	132416982	0	+	.	gene_id "ENSRNOG00000055579"; gene_version "3"; transcript_id "ENSRNOT00000173365"; transcript_version "1"; exon_number "5"; gene_name "Tmbim6"; gene_source "ensembl"; gene_biotype "protein_coding"; transcript_name "Tmbim6-207"; transcript_source "ensembl"; transcript_biotype "protein_coding"; exon_id "ENSRNOE00000558804"; exon_version "1";
7	ensembl	CDS	132416862	132416982	0	+	0	gene_id "ENSRNOG00000055579"; gene_version "3"; transcript_id "ENSRNOT00000173365"; transcript_version "1"; exon_number "5"; gene_name "Tmbim6"; gene_source "ensembl"; gene_biotype "protein_coding"; transcript_name "Tmbim6-207"; transcript_source "ensembl"; transcript_biotype "protein_coding"; protein_id "ENSRNOP00000112002"; protein_version "1";
7	ensembl	exon	132416862	132416982	0	+	.	gene_id "ENSRNOG00000055579"; gene_version "3"; transcript_id "ENSRNOT00000084674"; transcript_version "3"; exon_number "5"; gene_name "Tmbim6"; gene_source "ensembl"; gene_biotype "protein_coding"; transcript_name "Tmbim6-201"; transcript_source "ensembl"; transcript_biotype "protein_coding"; exon_id "ENSRNOE00000558804"; exon_version "1";
7	ensembl	CDS	132416862	132416982	0	+	0	gene_id "ENSRNOG00000055579"; gene_version "3"; transcript_id "ENSRNOT00000084674"; transcript_version "3"; exon_number "5"; gene_name "Tmbim6"; gene_source "ensembl"; gene_biotype "protein_coding"; transcript_name "Tmbim6-201"; transcript_source "ensembl"; transcript_biotype "protein_coding"; protein_id "ENSRNOP00000073494"; protein_version "2";
7	ensembl	exon	132416862	132416982	0	+	.	gene_id "ENSRNOG00000055579"; gene_version "3"; transcript_id "ENSRNOT00000169101"; transcript_version "1"; exon_number "4"; gene_name "Tmbim6"; gene_source "ensembl"; gene_biotype "protein_coding"; transcript_name "Tmbim6-206"; transcript_source "ensembl"; transcript_biotype "protein_coding"; exon_id "ENSRNOE00000558804"; exon_version "1";
7	ensembl	CDS	132416862	132416982	0	+	0	gene_id "ENSRNOG00000055579"; gene_version "3"; transcript_id "ENSRNOT00000169101"; transcript_version "1"; exon_number "4"; gene_name "Tmbim6"; gene_source "ensembl"; gene_biotype "protein_coding"; transcript_name "Tmbim6-206"; transcript_source "ensembl"; transcript_biotype "protein_coding"; protein_id "ENSRNOP00000109048"; protein_version "1";
7	ensembl	exon	132416862	132416982	0	+	.	gene_id "ENSRNOG00000055579"; gene_version "3"; transcript_id "ENSRNOT00000105911"; transcript_version "2"; exon_number "5"; gene_name "Tmbim6"; gene_source "ensembl"; gene_biotype "protein_coding"; transcript_name "Tmbim6-204"; transcript_source "ensembl"; transcript_biotype "protein_coding"; exon_id "ENSRNOE00000558804"; exon_version "1";
7	ensembl	CDS	132416862	132416982	0	+	0	gene_id "ENSRNOG00000055579"; gene_version "3"; transcript_id "ENSRNOT00000105911"; transcript_version "2"; exon_number "5"; gene_name "Tmbim6"; gene_source "ensembl"; gene_biotype "protein_coding"; transcript_name "Tmbim6-204"; transcript_source "ensembl"; transcript_biotype "protein_coding"; protein_id "ENSRNOP00000094489"; protein_version "2";
7	ensembl	exon	132416862	132416982	0	+	.	gene_id "ENSRNOG00000055579"; gene_version "3"; transcript_id "ENSRNOT00000106863"; transcript_version "2"; exon_number "5"; gene_name "Tmbim6"; gene_source "ensembl"; gene_biotype "protein_coding"; transcript_name "Tmbim6-205"; transcript_source "ensembl"; transcript_biotype "protein_coding"; exon_id "ENSRNOE00000558804"; exon_version "1";
7	ensembl	CDS	132416862	132416982	0	+	0	gene_id "ENSRNOG00000055579"; gene_version "3"; transcript_id "ENSRNOT00000106863"; transcript_version "2"; exon_number "5"; gene_name "Tmbim6"; gene_source "ensembl"; gene_biotype "protein_coding"; transcript_name "Tmbim6-205"; transcript_source "ensembl"; transcript_biotype "protein_coding"; protein_id "ENSRNOP00000086064"; protein_version "1";
7	ensembl	exon	132416862	132416982	0	+	.	gene_id "ENSRNOG00000055579"; gene_version "3"; transcript_id "ENSRNOT00000091050"; transcript_version "3"; exon_number "5"; gene_name "Tmbim6"; gene_source "ensembl"; gene_biotype "protein_coding"; transcript_name "Tmbim6-203"; transcript_source "ensembl"; transcript_biotype "protein_coding"; exon_id "ENSRNOE00000558804"; exon_version "1"; tag "Ensembl_canonical";
7	ensembl	CDS	132416862	132416982	0	+	0	gene_id "ENSRNOG00000055579"; gene_version "3"; transcript_id "ENSRNOT00000091050"; transcript_version "3"; exon_number "5"; gene_name "Tmbim6"; gene_source "ensembl"; gene_biotype "protein_coding"; transcript_name "Tmbim6-203"; transcript_source "ensembl"; transcript_biotype "protein_coding"; protein_id "ENSRNOP00000069944"; protein_version "3"; tag "Ensembl_canonical";
7	ensembl	exon	132417933	132417981	0	+	.	gene_id "ENSRNOG00000055579"; gene_version "3"; transcript_id "ENSRNOT00000088176"; transcript_version "3"; exon_number "6"; gene_name "Tmbim6"; gene_source "ensembl"; gene_biotype "protein_coding"; transcript_name "Tmbim6-202"; transcript_source "ensembl"; transcript_biotype "protein_coding"; exon_id "ENSRNOE00000542089"; exon_version "1";
7	ensembl	CDS	132417933	132417981	0	+	2	gene_id "ENSRNOG00000055579"; gene_version "3"; transcript_id "ENSRNOT00000088176"; transcript_version "3"; exon_number "6"; gene_name "Tmbim6"; gene_source "ensembl"; gene_biotype "protein_coding"; transcript_name "Tmbim6-202"; transcript_source "ensembl"; transcript_biotype "protein_coding"; protein_id "ENSRNOP00000074493"; protein_version "2";
7	ensembl	exon	132417933	132417981	0	+	.	gene_id "ENSRNOG00000055579"; gene_version "3"; transcript_id "ENSRNOT00000173365"; transcript_version "1"; exon_number "6"; gene_name "Tmbim6"; gene_source "ensembl"; gene_biotype "protein_coding"; transcript_name "Tmbim6-207"; transcript_source "ensembl"; transcript_biotype "protein_coding"; exon_id "ENSRNOE00000542089"; exon_version "1";
7	ensembl	CDS	132417933	132417981	0	+	2	gene_id "ENSRNOG00000055579"; gene_version "3"; transcript_id "ENSRNOT00000173365"; transcript_version "1"; exon_number "6"; gene_name "Tmbim6"; gene_source "ensembl"; gene_biotype "protein_coding"; transcript_name "Tmbim6-207"; transcript_source "ensembl"; transcript_biotype "protein_coding"; protein_id "ENSRNOP00000112002"; protein_version "1";
7	ensembl	exon	132417933	132417981	0	+	.	gene_id "ENSRNOG00000055579"; gene_version "3"; transcript_id "ENSRNOT00000084674"; transcript_version "3"; exon_number "6"; gene_name "Tmbim6"; gene_source "ensembl"; gene_biotype "protein_coding"; transcript_name "Tmbim6-201"; transcript_source "ensembl"; transcript_biotype "protein_coding"; exon_id "ENSRNOE00000542089"; exon_version "1";
7	ensembl	CDS	132417933	132417981	0	+	2	gene_id "ENSRNOG00000055579"; gene_version "3"; transcript_id "ENSRNOT00000084674"; transcript_version "3"; exon_number "6"; gene_name "Tmbim6"; gene_source "ensembl"; gene_biotype "protein_coding"; transcript_name "Tmbim6-201"; transcript_source "ensembl"; transcript_biotype "protein_coding"; protein_id "ENSRNOP00000073494"; protein_version "2";
7	ensembl	exon	132417933	132417981	0	+	.	gene_id "ENSRNOG00000055579"; gene_version "3"; transcript_id "ENSRNOT00000169101"; transcript_version "1"; exon_number "5"; gene_name "Tmbim6"; gene_source "ensembl"; gene_biotype "protein_coding"; transcript_name "Tmbim6-206"; transcript_source "ensembl"; transcript_biotype "protein_coding"; exon_id "ENSRNOE00000542089"; exon_version "1";
7	ensembl	CDS	132417933	132417981	0	+	2	gene_id "ENSRNOG00000055579"; gene_version "3"; transcript_id "ENSRNOT00000169101"; transcript_version "1"; exon_number "5"; gene_name "Tmbim6"; gene_source "ensembl"; gene_biotype "protein_coding"; transcript_name "Tmbim6-206"; transcript_source "ensembl"; transcript_biotype "protein_coding"; protein_id "ENSRNOP00000109048"; protein_version "1";
7	ensembl	exon	132417933	132417981	0	+	.	gene_id "ENSRNOG00000055579"; gene_version "3"; transcript_id "ENSRNOT00000105911"; transcript_version "2"; exon_number "6"; gene_name "Tmbim6"; gene_source "ensembl"; gene_biotype "protein_coding"; transcript_name "Tmbim6-204"; transcript_source "ensembl"; transcript_biotype "protein_coding"; exon_id "ENSRNOE00000542089"; exon_version "1";
7	ensembl	CDS	132417933	132417981	0	+	2	gene_id "ENSRNOG00000055579"; gene_version "3"; transcript_id "ENSRNOT00000105911"; transcript_version "2"; exon_number "6"; gene_name "Tmbim6"; gene_source "ensembl"; gene_biotype "protein_coding"; transcript_name "Tmbim6-204"; transcript_source "ensembl"; transcript_biotype "protein_coding"; protein_id "ENSRNOP00000094489"; protein_version "2";
7	ensembl	exon	132417933	132417981	0	+	.	gene_id "ENSRNOG00000055579"; gene_version "3"; transcript_id "ENSRNOT00000091050"; transcript_version "3"; exon_number "6"; gene_name "Tmbim6"; gene_source "ensembl"; gene_biotype "protein_coding"; transcript_name "Tmbim6-203"; transcript_source "ensembl"; transcript_biotype "protein_coding"; exon_id "ENSRNOE00000542089"; exon_version "1"; tag "Ensembl_canonical";
7	ensembl	CDS	132417933	132417981	0	+	2	gene_id "ENSRNOG00000055579"; gene_version "3"; transcript_id "ENSRNOT00000091050"; transcript_version "3"; exon_number "6"; gene_name "Tmbim6"; gene_source "ensembl"; gene_biotype "protein_coding"; transcript_name "Tmbim6-203"; transcript_source "ensembl"; transcript_biotype "protein_coding"; protein_id "ENSRNOP00000069944"; protein_version "3"; tag "Ensembl_canonical";
7	ensembl	exon	132418054	132418180	0	+	.	gene_id "ENSRNOG00000055579"; gene_version "3"; transcript_id "ENSRNOT00000106863"; transcript_version "2"; exon_number "6"; gene_name "Tmbim6"; gene_source "ensembl"; gene_biotype "protein_coding"; transcript_name "Tmbim6-205"; transcript_source "ensembl"; transcript_biotype "protein_coding"; exon_id "ENSRNOE00000610075"; exon_version "1";
7	ensembl	CDS	132418054	132418180	0	+	2	gene_id "ENSRNOG00000055579"; gene_version "3"; transcript_id "ENSRNOT00000106863"; transcript_version "2"; exon_number "6"; gene_name "Tmbim6"; gene_source "ensembl"; gene_biotype "protein_coding"; transcript_name "Tmbim6-205"; transcript_source "ensembl"; transcript_biotype "protein_coding"; protein_id "ENSRNOP00000086064"; protein_version "1";
7	ensembl	exon	132418083	132418180	0	+	.	gene_id "ENSRNOG00000055579"; gene_version "3"; transcript_id "ENSRNOT00000088176"; transcript_version "3"; exon_number "7"; gene_name "Tmbim6"; gene_source "ensembl"; gene_biotype "protein_coding"; transcript_name "Tmbim6-202"; transcript_source "ensembl"; transcript_biotype "protein_coding"; exon_id "ENSRNOE00000542910"; exon_version "1";
7	ensembl	CDS	132418083	132418180	0	+	1	gene_id "ENSRNOG00000055579"; gene_version "3"; transcript_id "ENSRNOT00000088176"; transcript_version "3"; exon_number "7"; gene_name "Tmbim6"; gene_source "ensembl"; gene_biotype "protein_coding"; transcript_name "Tmbim6-202"; transcript_source "ensembl"; transcript_biotype "protein_coding"; protein_id "ENSRNOP00000074493"; protein_version "2";
7	ensembl	exon	132418083	132418180	0	+	.	gene_id "ENSRNOG00000055579"; gene_version "3"; transcript_id "ENSRNOT00000173365"; transcript_version "1"; exon_number "7"; gene_name "Tmbim6"; gene_source "ensembl"; gene_biotype "protein_coding"; transcript_name "Tmbim6-207"; transcript_source "ensembl"; transcript_biotype "protein_coding"; exon_id "ENSRNOE00000542910"; exon_version "1";
7	ensembl	CDS	132418083	132418180	0	+	1	gene_id "ENSRNOG00000055579"; gene_version "3"; transcript_id "ENSRNOT00000173365"; transcript_version "1"; exon_number "7"; gene_name "Tmbim6"; gene_source "ensembl"; gene_biotype "protein_coding"; transcript_name "Tmbim6-207"; transcript_source "ensembl"; transcript_biotype "protein_coding"; protein_id "ENSRNOP00000112002"; protein_version "1";
7	ensembl	exon	132418083	132418180	0	+	.	gene_id "ENSRNOG00000055579"; gene_version "3"; transcript_id "ENSRNOT00000084674"; transcript_version "3"; exon_number "7"; gene_name "Tmbim6"; gene_source "ensembl"; gene_biotype "protein_coding"; transcript_name "Tmbim6-201"; transcript_source "ensembl"; transcript_biotype "protein_coding"; exon_id "ENSRNOE00000542910"; exon_version "1";
7	ensembl	CDS	132418083	132418180	0	+	1	gene_id "ENSRNOG00000055579"; gene_version "3"; transcript_id "ENSRNOT00000084674"; transcript_version "3"; exon_number "7"; gene_name "Tmbim6"; gene_source "ensembl"; gene_biotype "protein_coding"; transcript_name "Tmbim6-201"; transcript_source "ensembl"; transcript_biotype "protein_coding"; protein_id "ENSRNOP00000073494"; protein_version "2";
7	ensembl	exon	132418083	132418180	0	+	.	gene_id "ENSRNOG00000055579"; gene_version "3"; transcript_id "ENSRNOT00000169101"; transcript_version "1"; exon_number "6"; gene_name "Tmbim6"; gene_source "ensembl"; gene_biotype "protein_coding"; transcript_name "Tmbim6-206"; transcript_source "ensembl"; transcript_biotype "protein_coding"; exon_id "ENSRNOE00000542910"; exon_version "1";
7	ensembl	CDS	132418083	132418180	0	+	1	gene_id "ENSRNOG00000055579"; gene_version "3"; transcript_id "ENSRNOT00000169101"; transcript_version "1"; exon_number "6"; gene_name "Tmbim6"; gene_source "ensembl"; gene_biotype "protein_coding"; transcript_name "Tmbim6-206"; transcript_source "ensembl"; transcript_biotype "protein_coding"; protein_id "ENSRNOP00000109048"; protein_version "1";
7	ensembl	exon	132418083	132418180	0	+	.	gene_id "ENSRNOG00000055579"; gene_version "3"; transcript_id "ENSRNOT00000105911"; transcript_version "2"; exon_number "7"; gene_name "Tmbim6"; gene_source "ensembl"; gene_biotype "protein_coding"; transcript_name "Tmbim6-204"; transcript_source "ensembl"; transcript_biotype "protein_coding"; exon_id "ENSRNOE00000542910"; exon_version "1";
7	ensembl	CDS	132418083	132418180	0	+	1	gene_id "ENSRNOG00000055579"; gene_version "3"; transcript_id "ENSRNOT00000105911"; transcript_version "2"; exon_number "7"; gene_name "Tmbim6"; gene_source "ensembl"; gene_biotype "protein_coding"; transcript_name "Tmbim6-204"; transcript_source "ensembl"; transcript_biotype "protein_coding"; protein_id "ENSRNOP00000094489"; protein_version "2";
7	ensembl	exon	132418083	132418180	0	+	.	gene_id "ENSRNOG00000055579"; gene_version "3"; transcript_id "ENSRNOT00000091050"; transcript_version "3"; exon_number "7"; gene_name "Tmbim6"; gene_source "ensembl"; gene_biotype "protein_coding"; transcript_name "Tmbim6-203"; transcript_source "ensembl"; transcript_biotype "protein_coding"; exon_id "ENSRNOE00000542910"; exon_version "1"; tag "Ensembl_canonical";
7	ensembl	CDS	132418083	132418180	0	+	1	gene_id "ENSRNOG00000055579"; gene_version "3"; transcript_id "ENSRNOT00000091050"; transcript_version "3"; exon_number "7"; gene_name "Tmbim6"; gene_source "ensembl"; gene_biotype "protein_coding"; transcript_name "Tmbim6-203"; transcript_source "ensembl"; transcript_biotype "protein_coding"; protein_id "ENSRNOP00000069944"; protein_version "3"; tag "Ensembl_canonical";
7	ensembl	exon	132418377	132418456	0	+	.	gene_id "ENSRNOG00000055579"; gene_version "3"; transcript_id "ENSRNOT00000088176"; transcript_version "3"; exon_number "8"; gene_name "Tmbim6"; gene_source "ensembl"; gene_biotype "protein_coding"; transcript_name "Tmbim6-202"; transcript_source "ensembl"; transcript_biotype "protein_coding"; exon_id "ENSRNOE00000534282"; exon_version "1";
7	ensembl	CDS	132418377	132418456	0	+	2	gene_id "ENSRNOG00000055579"; gene_version "3"; transcript_id "ENSRNOT00000088176"; transcript_version "3"; exon_number "8"; gene_name "Tmbim6"; gene_source "ensembl"; gene_biotype "protein_coding"; transcript_name "Tmbim6-202"; transcript_source "ensembl"; transcript_biotype "protein_coding"; protein_id "ENSRNOP00000074493"; protein_version "2";
7	ensembl	exon	132418377	132418456	0	+	.	gene_id "ENSRNOG00000055579"; gene_version "3"; transcript_id "ENSRNOT00000173365"; transcript_version "1"; exon_number "8"; gene_name "Tmbim6"; gene_source "ensembl"; gene_biotype "protein_coding"; transcript_name "Tmbim6-207"; transcript_source "ensembl"; transcript_biotype "protein_coding"; exon_id "ENSRNOE00000534282"; exon_version "1";
7	ensembl	CDS	132418377	132418456	0	+	2	gene_id "ENSRNOG00000055579"; gene_version "3"; transcript_id "ENSRNOT00000173365"; transcript_version "1"; exon_number "8"; gene_name "Tmbim6"; gene_source "ensembl"; gene_biotype "protein_coding"; transcript_name "Tmbim6-207"; transcript_source "ensembl"; transcript_biotype "protein_coding"; protein_id "ENSRNOP00000112002"; protein_version "1";
7	ensembl	exon	132418377	132418456	0	+	.	gene_id "ENSRNOG00000055579"; gene_version "3"; transcript_id "ENSRNOT00000084674"; transcript_version "3"; exon_number "8"; gene_name "Tmbim6"; gene_source "ensembl"; gene_biotype "protein_coding"; transcript_name "Tmbim6-201"; transcript_source "ensembl"; transcript_biotype "protein_coding"; exon_id "ENSRNOE00000534282"; exon_version "1";
7	ensembl	CDS	132418377	132418456	0	+	2	gene_id "ENSRNOG00000055579"; gene_version "3"; transcript_id "ENSRNOT00000084674"; transcript_version "3"; exon_number "8"; gene_name "Tmbim6"; gene_source "ensembl"; gene_biotype "protein_coding"; transcript_name "Tmbim6-201"; transcript_source "ensembl"; transcript_biotype "protein_coding"; protein_id "ENSRNOP00000073494"; protein_version "2";
7	ensembl	exon	132418377	132418456	0	+	.	gene_id "ENSRNOG00000055579"; gene_version "3"; transcript_id "ENSRNOT00000169101"; transcript_version "1"; exon_number "7"; gene_name "Tmbim6"; gene_source "ensembl"; gene_biotype "protein_coding"; transcript_name "Tmbim6-206"; transcript_source "ensembl"; transcript_biotype "protein_coding"; exon_id "ENSRNOE00000534282"; exon_version "1";
7	ensembl	CDS	132418377	132418456	0	+	2	gene_id "ENSRNOG00000055579"; gene_version "3"; transcript_id "ENSRNOT00000169101"; transcript_version "1"; exon_number "7"; gene_name "Tmbim6"; gene_source "ensembl"; gene_biotype "protein_coding"; transcript_name "Tmbim6-206"; transcript_source "ensembl"; transcript_biotype "protein_coding"; protein_id "ENSRNOP00000109048"; protein_version "1";
7	ensembl	exon	132418377	132418456	0	+	.	gene_id "ENSRNOG00000055579"; gene_version "3"; transcript_id "ENSRNOT00000105911"; transcript_version "2"; exon_number "8"; gene_name "Tmbim6"; gene_source "ensembl"; gene_biotype "protein_coding"; transcript_name "Tmbim6-204"; transcript_source "ensembl"; transcript_biotype "protein_coding"; exon_id "ENSRNOE00000534282"; exon_version "1";
7	ensembl	CDS	132418377	132418456	0	+	2	gene_id "ENSRNOG00000055579"; gene_version "3"; transcript_id "ENSRNOT00000105911"; transcript_version "2"; exon_number "8"; gene_name "Tmbim6"; gene_source "ensembl"; gene_biotype "protein_coding"; transcript_name "Tmbim6-204"; transcript_source "ensembl"; transcript_biotype "protein_coding"; protein_id "ENSRNOP00000094489"; protein_version "2";
7	ensembl	exon	132418377	132418456	0	+	.	gene_id "ENSRNOG00000055579"; gene_version "3"; transcript_id "ENSRNOT00000106863"; transcript_version "2"; exon_number "7"; gene_name "Tmbim6"; gene_source "ensembl"; gene_biotype "protein_coding"; transcript_name "Tmbim6-205"; transcript_source "ensembl"; transcript_biotype "protein_coding"; exon_id "ENSRNOE00000631593"; exon_version "1";
7	ensembl	CDS	132418377	132418456	0	+	1	gene_id "ENSRNOG00000055579"; gene_version "3"; transcript_id "ENSRNOT00000106863"; transcript_version "2"; exon_number "7"; gene_name "Tmbim6"; gene_source "ensembl"; gene_biotype "protein_coding"; transcript_name "Tmbim6-205"; transcript_source "ensembl"; transcript_biotype "protein_coding"; protein_id "ENSRNOP00000086064"; protein_version "1";
7	ensembl	exon	132418377	132418456	0	+	.	gene_id "ENSRNOG00000055579"; gene_version "3"; transcript_id "ENSRNOT00000091050"; transcript_version "3"; exon_number "8"; gene_name "Tmbim6"; gene_source "ensembl"; gene_biotype "protein_coding"; transcript_name "Tmbim6-203"; transcript_source "ensembl"; transcript_biotype "protein_coding"; exon_id "ENSRNOE00000534282"; exon_version "1"; tag "Ensembl_canonical";
7	ensembl	CDS	132418377	132418456	0	+	2	gene_id "ENSRNOG00000055579"; gene_version "3"; transcript_id "ENSRNOT00000091050"; transcript_version "3"; exon_number "8"; gene_name "Tmbim6"; gene_source "ensembl"; gene_biotype "protein_coding"; transcript_name "Tmbim6-203"; transcript_source "ensembl"; transcript_biotype "protein_coding"; protein_id "ENSRNOP00000069944"; protein_version "3"; tag "Ensembl_canonical";
7	ensembl	CDS	132418807	132418871	0	+	2	gene_id "ENSRNOG00000055579"; gene_version "3"; transcript_id "ENSRNOT00000106863"; transcript_version "2"; exon_number "8"; gene_name "Tmbim6"; gene_source "ensembl"; gene_biotype "protein_coding"; transcript_name "Tmbim6-205"; transcript_source "ensembl"; transcript_biotype "protein_coding"; protein_id "ENSRNOP00000086064"; protein_version "1";
7	ensembl	exon	132418807	132418907	0	+	.	gene_id "ENSRNOG00000055579"; gene_version "3"; transcript_id "ENSRNOT00000088176"; transcript_version "3"; exon_number "9"; gene_name "Tmbim6"; gene_source "ensembl"; gene_biotype "protein_coding"; transcript_name "Tmbim6-202"; transcript_source "ensembl"; transcript_biotype "protein_coding"; exon_id "ENSRNOE00000537738"; exon_version "1";
7	ensembl	CDS	132418807	132418907	0	+	0	gene_id "ENSRNOG00000055579"; gene_version "3"; transcript_id "ENSRNOT00000088176"; transcript_version "3"; exon_number "9"; gene_name "Tmbim6"; gene_source "ensembl"; gene_biotype "protein_coding"; transcript_name "Tmbim6-202"; transcript_source "ensembl"; transcript_biotype "protein_coding"; protein_id "ENSRNOP00000074493"; protein_version "2";
7	ensembl	exon	132418807	132418907	0	+	.	gene_id "ENSRNOG00000055579"; gene_version "3"; transcript_id "ENSRNOT00000173365"; transcript_version "1"; exon_number "9"; gene_name "Tmbim6"; gene_source "ensembl"; gene_biotype "protein_coding"; transcript_name "Tmbim6-207"; transcript_source "ensembl"; transcript_biotype "protein_coding"; exon_id "ENSRNOE00000537738"; exon_version "1";
7	ensembl	CDS	132418807	132418907	0	+	0	gene_id "ENSRNOG00000055579"; gene_version "3"; transcript_id "ENSRNOT00000173365"; transcript_version "1"; exon_number "9"; gene_name "Tmbim6"; gene_source "ensembl"; gene_biotype "protein_coding"; transcript_name "Tmbim6-207"; transcript_source "ensembl"; transcript_biotype "protein_coding"; protein_id "ENSRNOP00000112002"; protein_version "1";
7	ensembl	exon	132418807	132418907	0	+	.	gene_id "ENSRNOG00000055579"; gene_version "3"; transcript_id "ENSRNOT00000084674"; transcript_version "3"; exon_number "9"; gene_name "Tmbim6"; gene_source "ensembl"; gene_biotype "protein_coding"; transcript_name "Tmbim6-201"; transcript_source "ensembl"; transcript_biotype "protein_coding"; exon_id "ENSRNOE00000537738"; exon_version "1";
7	ensembl	CDS	132418807	132418907	0	+	0	gene_id "ENSRNOG00000055579"; gene_version "3"; transcript_id "ENSRNOT00000084674"; transcript_version "3"; exon_number "9"; gene_name "Tmbim6"; gene_source "ensembl"; gene_biotype "protein_coding"; transcript_name "Tmbim6-201"; transcript_source "ensembl"; transcript_biotype "protein_coding"; protein_id "ENSRNOP00000073494"; protein_version "2";
7	ensembl	exon	132418807	132418907	0	+	.	gene_id "ENSRNOG00000055579"; gene_version "3"; transcript_id "ENSRNOT00000169101"; transcript_version "1"; exon_number "8"; gene_name "Tmbim6"; gene_source "ensembl"; gene_biotype "protein_coding"; transcript_name "Tmbim6-206"; transcript_source "ensembl"; transcript_biotype "protein_coding"; exon_id "ENSRNOE00000537738"; exon_version "1";
7	ensembl	CDS	132418807	132418907	0	+	0	gene_id "ENSRNOG00000055579"; gene_version "3"; transcript_id "ENSRNOT00000169101"; transcript_version "1"; exon_number "8"; gene_name "Tmbim6"; gene_source "ensembl"; gene_biotype "protein_coding"; transcript_name "Tmbim6-206"; transcript_source "ensembl"; transcript_biotype "protein_coding"; protein_id "ENSRNOP00000109048"; protein_version "1";
7	ensembl	exon	132418807	132418907	0	+	.	gene_id "ENSRNOG00000055579"; gene_version "3"; transcript_id "ENSRNOT00000105911"; transcript_version "2"; exon_number "9"; gene_name "Tmbim6"; gene_source "ensembl"; gene_biotype "protein_coding"; transcript_name "Tmbim6-204"; transcript_source "ensembl"; transcript_biotype "protein_coding"; exon_id "ENSRNOE00000537738"; exon_version "1";
7	ensembl	CDS	132418807	132418907	0	+	0	gene_id "ENSRNOG00000055579"; gene_version "3"; transcript_id "ENSRNOT00000105911"; transcript_version "2"; exon_number "9"; gene_name "Tmbim6"; gene_source "ensembl"; gene_biotype "protein_coding"; transcript_name "Tmbim6-204"; transcript_source "ensembl"; transcript_biotype "protein_coding"; protein_id "ENSRNOP00000094489"; protein_version "2";
7	ensembl	exon	132418807	132418907	0	+	.	gene_id "ENSRNOG00000055579"; gene_version "3"; transcript_id "ENSRNOT00000106863"; transcript_version "2"; exon_number "8"; gene_name "Tmbim6"; gene_source "ensembl"; gene_biotype "protein_coding"; transcript_name "Tmbim6-205"; transcript_source "ensembl"; transcript_biotype "protein_coding"; exon_id "ENSRNOE00000597839"; exon_version "1";
7	ensembl	exon	132418807	132418907	0	+	.	gene_id "ENSRNOG00000055579"; gene_version "3"; transcript_id "ENSRNOT00000091050"; transcript_version "3"; exon_number "9"; gene_name "Tmbim6"; gene_source "ensembl"; gene_biotype "protein_coding"; transcript_name "Tmbim6-203"; transcript_source "ensembl"; transcript_biotype "protein_coding"; exon_id "ENSRNOE00000537738"; exon_version "1"; tag "Ensembl_canonical";
7	ensembl	CDS	132418807	132418907	0	+	0	gene_id "ENSRNOG00000055579"; gene_version "3"; transcript_id "ENSRNOT00000091050"; transcript_version "3"; exon_number "9"; gene_name "Tmbim6"; gene_source "ensembl"; gene_biotype "protein_coding"; transcript_name "Tmbim6-203"; transcript_source "ensembl"; transcript_biotype "protein_coding"; protein_id "ENSRNOP00000069944"; protein_version "3"; tag "Ensembl_canonical";
7	ensembl	stop_codon	132418872	132418874	0	+	0	gene_id "ENSRNOG00000055579"; gene_version "3"; transcript_id "ENSRNOT00000106863"; transcript_version "2"; exon_number "8"; gene_name "Tmbim6"; gene_source "ensembl"; gene_biotype "protein_coding"; transcript_name "Tmbim6-205"; transcript_source "ensembl"; transcript_biotype "protein_coding";
7	ensembl	three_prime_utr	132418875	132418907	0	+	.	gene_id "ENSRNOG00000055579"; gene_version "3"; transcript_id "ENSRNOT00000106863"; transcript_version "2"; gene_name "Tmbim6"; gene_source "ensembl"; gene_biotype "protein_coding"; transcript_name "Tmbim6-205"; transcript_source "ensembl"; transcript_biotype "protein_coding";
7	ensembl	exon	132419533	132419608	0	+	.	gene_id "ENSRNOG00000055579"; gene_version "3"; transcript_id "ENSRNOT00000088176"; transcript_version "3"; exon_number "10"; gene_name "Tmbim6"; gene_source "ensembl"; gene_biotype "protein_coding"; transcript_name "Tmbim6-202"; transcript_source "ensembl"; transcript_biotype "protein_coding"; exon_id "ENSRNOE00000572937"; exon_version "1";
7	ensembl	CDS	132419533	132419608	0	+	1	gene_id "ENSRNOG00000055579"; gene_version "3"; transcript_id "ENSRNOT00000088176"; transcript_version "3"; exon_number "10"; gene_name "Tmbim6"; gene_source "ensembl"; gene_biotype "protein_coding"; transcript_name "Tmbim6-202"; transcript_source "ensembl"; transcript_biotype "protein_coding"; protein_id "ENSRNOP00000074493"; protein_version "2";
7	ensembl	exon	132419533	132419608	0	+	.	gene_id "ENSRNOG00000055579"; gene_version "3"; transcript_id "ENSRNOT00000105911"; transcript_version "2"; exon_number "10"; gene_name "Tmbim6"; gene_source "ensembl"; gene_biotype "protein_coding"; transcript_name "Tmbim6-204"; transcript_source "ensembl"; transcript_biotype "protein_coding"; exon_id "ENSRNOE00000572937"; exon_version "1";
7	ensembl	CDS	132419533	132419608	0	+	1	gene_id "ENSRNOG00000055579"; gene_version "3"; transcript_id "ENSRNOT00000105911"; transcript_version "2"; exon_number "10"; gene_name "Tmbim6"; gene_source "ensembl"; gene_biotype "protein_coding"; transcript_name "Tmbim6-204"; transcript_source "ensembl"; transcript_biotype "protein_coding"; protein_id "ENSRNOP00000094489"; protein_version "2";
7	ensembl	exon	132419533	132419608	0	+	.	gene_id "ENSRNOG00000055579"; gene_version "3"; transcript_id "ENSRNOT00000106863"; transcript_version "2"; exon_number "9"; gene_name "Tmbim6"; gene_source "ensembl"; gene_biotype "protein_coding"; transcript_name "Tmbim6-205"; transcript_source "ensembl"; transcript_biotype "protein_coding"; exon_id "ENSRNOE00000649202"; exon_version "1";
7	ensembl	three_prime_utr	132419533	132419608	0	+	.	gene_id "ENSRNOG00000055579"; gene_version "3"; transcript_id "ENSRNOT00000106863"; transcript_version "2"; gene_name "Tmbim6"; gene_source "ensembl"; gene_biotype "protein_coding"; transcript_name "Tmbim6-205"; transcript_source "ensembl"; transcript_biotype "protein_coding";
7	ensembl	exon	132419533	132419608	0	+	.	gene_id "ENSRNOG00000055579"; gene_version "3"; transcript_id "ENSRNOT00000091050"; transcript_version "3"; exon_number "10"; gene_name "Tmbim6"; gene_source "ensembl"; gene_biotype "protein_coding"; transcript_name "Tmbim6-203"; transcript_source "ensembl"; transcript_biotype "protein_coding"; exon_id "ENSRNOE00000572937"; exon_version "1"; tag "Ensembl_canonical";
7	ensembl	CDS	132419533	132419608	0	+	1	gene_id "ENSRNOG00000055579"; gene_version "3"; transcript_id "ENSRNOT00000091050"; transcript_version "3"; exon_number "10"; gene_name "Tmbim6"; gene_source "ensembl"; gene_biotype "protein_coding"; transcript_name "Tmbim6-203"; transcript_source "ensembl"; transcript_biotype "protein_coding"; protein_id "ENSRNOP00000069944"; protein_version "3"; tag "Ensembl_canonical";
7	ensembl	exon	132419533	132419612	0	+	.	gene_id "ENSRNOG00000055579"; gene_version "3"; transcript_id "ENSRNOT00000084674"; transcript_version "3"; exon_number "10"; gene_name "Tmbim6"; gene_source "ensembl"; gene_biotype "protein_coding"; transcript_name "Tmbim6-201"; transcript_source "ensembl"; transcript_biotype "protein_coding"; exon_id "ENSRNOE00000636205"; exon_version "1";
7	ensembl	CDS	132419533	132419612	0	+	1	gene_id "ENSRNOG00000055579"; gene_version "3"; transcript_id "ENSRNOT00000084674"; transcript_version "3"; exon_number "10"; gene_name "Tmbim6"; gene_source "ensembl"; gene_biotype "protein_coding"; transcript_name "Tmbim6-201"; transcript_source "ensembl"; transcript_biotype "protein_coding"; protein_id "ENSRNOP00000073494"; protein_version "2";
7	ensembl	CDS	132419533	132419785	0	+	1	gene_id "ENSRNOG00000055579"; gene_version "3"; transcript_id "ENSRNOT00000169101"; transcript_version "1"; exon_number "9"; gene_name "Tmbim6"; gene_source "ensembl"; gene_biotype "protein_coding"; transcript_name "Tmbim6-206"; transcript_source "ensembl"; transcript_biotype "protein_coding"; protein_id "ENSRNOP00000109048"; protein_version "1";
7	ensembl	exon	132419533	132422492	0	+	.	gene_id "ENSRNOG00000055579"; gene_version "3"; transcript_id "ENSRNOT00000169101"; transcript_version "1"; exon_number "9"; gene_name "Tmbim6"; gene_source "ensembl"; gene_biotype "protein_coding"; transcript_name "Tmbim6-206"; transcript_source "ensembl"; transcript_biotype "protein_coding"; exon_id "ENSRNOE00000801704"; exon_version "1";
7	ensembl	stop_codon	132419786	132419788	0	+	0	gene_id "ENSRNOG00000055579"; gene_version "3"; transcript_id "ENSRNOT00000169101"; transcript_version "1"; exon_number "9"; gene_name "Tmbim6"; gene_source "ensembl"; gene_biotype "protein_coding"; transcript_name "Tmbim6-206"; transcript_source "ensembl"; transcript_biotype "protein_coding";
7	ensembl	three_prime_utr	132419789	132422492	0	+	.	gene_id "ENSRNOG00000055579"; gene_version "3"; transcript_id "ENSRNOT00000169101"; transcript_version "1"; gene_name "Tmbim6"; gene_source "ensembl"; gene_biotype "protein_coding"; transcript_name "Tmbim6-206"; transcript_source "ensembl"; transcript_biotype "protein_coding";
7	ensembl	CDS	132420415	132420441	0	+	0	gene_id "ENSRNOG00000055579"; gene_version "3"; transcript_id "ENSRNOT00000088176"; transcript_version "3"; exon_number "11"; gene_name "Tmbim6"; gene_source "ensembl"; gene_biotype "protein_coding"; transcript_name "Tmbim6-202"; transcript_source "ensembl"; transcript_biotype "protein_coding"; protein_id "ENSRNOP00000074493"; protein_version "2";
7	ensembl	exon	132420415	132420444	0	+	.	gene_id "ENSRNOG00000055579"; gene_version "3"; transcript_id "ENSRNOT00000088176"; transcript_version "3"; exon_number "11"; gene_name "Tmbim6"; gene_source "ensembl"; gene_biotype "protein_coding"; transcript_name "Tmbim6-202"; transcript_source "ensembl"; transcript_biotype "protein_coding"; exon_id "ENSRNOE00000647149"; exon_version "1";
7	ensembl	stop_codon	132420442	132420444	0	+	0	gene_id "ENSRNOG00000055579"; gene_version "3"; transcript_id "ENSRNOT00000088176"; transcript_version "3"; exon_number "11"; gene_name "Tmbim6"; gene_source "ensembl"; gene_biotype "protein_coding"; transcript_name "Tmbim6-202"; transcript_source "ensembl"; transcript_biotype "protein_coding";
7	ensembl	CDS	132420791	132420824	0	+	1	gene_id "ENSRNOG00000055579"; gene_version "3"; transcript_id "ENSRNOT00000173365"; transcript_version "1"; exon_number "10"; gene_name "Tmbim6"; gene_source "ensembl"; gene_biotype "protein_coding"; transcript_name "Tmbim6-207"; transcript_source "ensembl"; transcript_biotype "protein_coding"; protein_id "ENSRNOP00000112002"; protein_version "1";
7	ensembl	exon	132420791	132420827	0	+	.	gene_id "ENSRNOG00000055579"; gene_version "3"; transcript_id "ENSRNOT00000173365"; transcript_version "1"; exon_number "10"; gene_name "Tmbim6"; gene_source "ensembl"; gene_biotype "protein_coding"; transcript_name "Tmbim6-207"; transcript_source "ensembl"; transcript_biotype "protein_coding"; exon_id "ENSRNOE00000802938"; exon_version "1";
7	ensembl	stop_codon	132420825	132420827	0	+	0	gene_id "ENSRNOG00000055579"; gene_version "3"; transcript_id "ENSRNOT00000173365"; transcript_version "1"; exon_number "10"; gene_name "Tmbim6"; gene_source "ensembl"; gene_biotype "protein_coding"; transcript_name "Tmbim6-207"; transcript_source "ensembl"; transcript_biotype "protein_coding";
7	ensembl	CDS	132420848	132420868	0	+	0	gene_id "ENSRNOG00000055579"; gene_version "3"; transcript_id "ENSRNOT00000105911"; transcript_version "2"; exon_number "11"; gene_name "Tmbim6"; gene_source "ensembl"; gene_biotype "protein_coding"; transcript_name "Tmbim6-204"; transcript_source "ensembl"; transcript_biotype "protein_coding"; protein_id "ENSRNOP00000094489"; protein_version "2";
7	ensembl	exon	132420848	132422492	0	+	.	gene_id "ENSRNOG00000055579"; gene_version "3"; transcript_id "ENSRNOT00000105911"; transcript_version "2"; exon_number "11"; gene_name "Tmbim6"; gene_source "ensembl"; gene_biotype "protein_coding"; transcript_name "Tmbim6-204"; transcript_source "ensembl"; transcript_biotype "protein_coding"; exon_id "ENSRNOE00000598159"; exon_version "2";
7	ensembl	exon	132420848	132422492	0	+	.	gene_id "ENSRNOG00000055579"; gene_version "3"; transcript_id "ENSRNOT00000106863"; transcript_version "2"; exon_number "10"; gene_name "Tmbim6"; gene_source "ensembl"; gene_biotype "protein_coding"; transcript_name "Tmbim6-205"; transcript_source "ensembl"; transcript_biotype "protein_coding"; exon_id "ENSRNOE00000592806"; exon_version "2";
7	ensembl	three_prime_utr	132420848	132422492	0	+	.	gene_id "ENSRNOG00000055579"; gene_version "3"; transcript_id "ENSRNOT00000106863"; transcript_version "2"; gene_name "Tmbim6"; gene_source "ensembl"; gene_biotype "protein_coding"; transcript_name "Tmbim6-205"; transcript_source "ensembl"; transcript_biotype "protein_coding";
7	ensembl	CDS	132420857	132420876	0	+	2	gene_id "ENSRNOG00000055579"; gene_version "3"; transcript_id "ENSRNOT00000084674"; transcript_version "3"; exon_number "11"; gene_name "Tmbim6"; gene_source "ensembl"; gene_biotype "protein_coding"; transcript_name "Tmbim6-201"; transcript_source "ensembl"; transcript_biotype "protein_coding"; protein_id "ENSRNOP00000073494"; protein_version "2";
7	ensembl	exon	132420857	132420879	0	+	.	gene_id "ENSRNOG00000055579"; gene_version "3"; transcript_id "ENSRNOT00000084674"; transcript_version "3"; exon_number "11"; gene_name "Tmbim6"; gene_source "ensembl"; gene_biotype "protein_coding"; transcript_name "Tmbim6-201"; transcript_source "ensembl"; transcript_biotype "protein_coding"; exon_id "ENSRNOE00000792670"; exon_version "1";
7	ensembl	stop_codon	132420869	132420871	0	+	0	gene_id "ENSRNOG00000055579"; gene_version "3"; transcript_id "ENSRNOT00000105911"; transcript_version "2"; exon_number "11"; gene_name "Tmbim6"; gene_source "ensembl"; gene_biotype "protein_coding"; transcript_name "Tmbim6-204"; transcript_source "ensembl"; transcript_biotype "protein_coding";
7	ensembl	three_prime_utr	132420872	132422492	0	+	.	gene_id "ENSRNOG00000055579"; gene_version "3"; transcript_id "ENSRNOT00000105911"; transcript_version "2"; gene_name "Tmbim6"; gene_source "ensembl"; gene_biotype "protein_coding"; transcript_name "Tmbim6-204"; transcript_source "ensembl"; transcript_biotype "protein_coding";
7	ensembl	stop_codon	132420877	132420879	0	+	0	gene_id "ENSRNOG00000055579"; gene_version "3"; transcript_id "ENSRNOT00000084674"; transcript_version "3"; exon_number "11"; gene_name "Tmbim6"; gene_source "ensembl"; gene_biotype "protein_coding"; transcript_name "Tmbim6-201"; transcript_source "ensembl"; transcript_biotype "protein_coding";
7	ensembl	CDS	132421880	132422209	0	+	0	gene_id "ENSRNOG00000055579"; gene_version "3"; transcript_id "ENSRNOT00000091050"; transcript_version "3"; exon_number "11"; gene_name "Tmbim6"; gene_source "ensembl"; gene_biotype "protein_coding"; transcript_name "Tmbim6-203"; transcript_source "ensembl"; transcript_biotype "protein_coding"; protein_id "ENSRNOP00000069944"; protein_version "3"; tag "Ensembl_canonical";
7	ensembl	exon	132421880	132422213	0	+	.	gene_id "ENSRNOG00000055579"; gene_version "3"; transcript_id "ENSRNOT00000091050"; transcript_version "3"; exon_number "11"; gene_name "Tmbim6"; gene_source "ensembl"; gene_biotype "protein_coding"; transcript_name "Tmbim6-203"; transcript_source "ensembl"; transcript_biotype "protein_coding"; exon_id "ENSRNOE00000540858"; exon_version "2"; tag "Ensembl_canonical";
7	ensembl	stop_codon	132422210	132422212	0	+	0	gene_id "ENSRNOG00000055579"; gene_version "3"; transcript_id "ENSRNOT00000091050"; transcript_version "3"; exon_number "11"; gene_name "Tmbim6"; gene_source "ensembl"; gene_biotype "protein_coding"; transcript_name "Tmbim6-203"; transcript_source "ensembl"; transcript_biotype "protein_coding"; tag "Ensembl_canonical";
7	ensembl	three_prime_utr	132422213	132422213	0	+	.	gene_id "ENSRNOG00000055579"; gene_version "3"; transcript_id "ENSRNOT00000091050"; transcript_version "3"; gene_name "Tmbim6"; gene_source "ensembl"; gene_biotype "protein_coding"; transcript_name "Tmbim6-203"; transcript_source "ensembl"; transcript_biotype "protein_coding"; tag "Ensembl_canonical";
7	sraer114_es	exon	132450133	132450254	0.0621890396162232	+	.	gene_id "sraer114_gene_7871"; transcript_id "sraer114_gene_7871_tx_1"; exon_id "7_132450133_132450254_+"; exonnum "1"; txlen "945";
7	sraer114_es	exon	132450133	132450254	0.0231401077641761	+	.	gene_id "sraer114_gene_7871"; transcript_id "sraer114_gene_7871_tx_3"; exon_id "7_132450133_132450254_+"; exonnum "1"; txlen "1199";
7	sraer114_mid	exon	132451101	132451171	0.0621890396162232	+	.	gene_id "sraer114_gene_7871"; transcript_id "sraer114_gene_7871_tx_1"; exon_id "7_132451101_132451171_+"; exonnum "2"; txlen "945";
7	sraer114_mid	exon	132451101	132451171	0.0231401077641761	+	.	gene_id "sraer114_gene_7871"; transcript_id "sraer114_gene_7871_tx_3"; exon_id "7_132451101_132451171_+"; exonnum "2"; txlen "1199";
7	sraer114_es	exon	132451518	132451601	0.0332529976211822	+	.	gene_id "sraer114_gene_7871"; transcript_id "sraer114_gene_7871_tx_2"; exon_id "7_132451518_132451601_+"; exonnum "1"; txlen "836";
7	sraer114_mid	exon	132452889	132453142	0.0231401077641761	+	.	gene_id "sraer114_gene_7871"; transcript_id "sraer114_gene_7871_tx_3"; exon_id "7_132452889_132453142_+"; exonnum "3"; txlen "1199";
7	sraer114_mid	exon	132453472	132453583	0.0621890396162232	+	.	gene_id "sraer114_gene_7871"; transcript_id "sraer114_gene_7871_tx_1"; exon_id "7_132453472_132453583_+"; exonnum "3"; txlen "945";
7	sraer114_mid	exon	132453472	132453583	0.0332529976211822	+	.	gene_id "sraer114_gene_7871"; transcript_id "sraer114_gene_7871_tx_2"; exon_id "7_132453472_132453583_+"; exonnum "2"; txlen "836";
7	sraer114_mid	exon	132453472	132453583	0.0231401077641761	+	.	gene_id "sraer114_gene_7871"; transcript_id "sraer114_gene_7871_tx_3"; exon_id "7_132453472_132453583_+"; exonnum "4"; txlen "1199";
7	sraer114_mid	exon	132454441	132454604	0.0621890396162232	+	.	gene_id "sraer114_gene_7871"; transcript_id "sraer114_gene_7871_tx_1"; exon_id "7_132454441_132454604_+"; exonnum "4"; txlen "945";
7	sraer114_mid	exon	132454441	132454604	0.0332529976211822	+	.	gene_id "sraer114_gene_7871"; transcript_id "sraer114_gene_7871_tx_2"; exon_id "7_132454441_132454604_+"; exonnum "3"; txlen "836";
7	sraer114_mid	exon	132454441	132454604	0.0231401077641761	+	.	gene_id "sraer114_gene_7871"; transcript_id "sraer114_gene_7871_tx_3"; exon_id "7_132454441_132454604_+"; exonnum "5"; txlen "1199";
7	sraer114_ss	exon	132455181	132455656	0.0621890396162232	+	.	gene_id "sraer114_gene_7871"; transcript_id "sraer114_gene_7871_tx_1"; exon_id "7_132455181_132455656_+"; exonnum "5"; txlen "945";
7	sraer114_ss	exon	132455181	132455656	0.0332529976211822	+	.	gene_id "sraer114_gene_7871"; transcript_id "sraer114_gene_7871_tx_2"; exon_id "7_132455181_132455656_+"; exonnum "4"; txlen "836";
7	sraer114_ss	exon	132455181	132455656	0.0231401077641761	+	.	gene_id "sraer114_gene_7871"; transcript_id "sraer114_gene_7871_tx_3"; exon_id "7_132455181_132455656_+"; exonnum "6"; txlen "1199";
7	sraer114_es	exon	132463495	132464028	0.0692132148805021	+	.	gene_id "sraer114_gene_20088"; transcript_id "sraer114_gene_20088_tx_1"; exon_id "7_132463495_132464028_+"; exonnum "1"; txlen "2048";
7	sraer114_ss	exon	132464053	132465566	0.0692132148805021	+	.	gene_id "sraer114_gene_20088"; transcript_id "sraer114_gene_20088_tx_1"; exon_id "7_132464053_132465566_+"; exonnum "2"; txlen "2048";
7	sraer114_es	exon	132467966	132468296	0.00710738348845404	+	.	gene_id "sraer114_gene_7872"; transcript_id "sraer114_gene_7872_tx_3"; exon_id "7_132467966_132468296_+"; exonnum "1"; txlen "777";
7	sraer114_es	exon	132470794	132470910	1.26139915615384	+	.	gene_id "sraer114_gene_7872"; transcript_id "sraer114_gene_7872_tx_1"; exon_id "7_132470794_132470910_+"; exonnum "1"; txlen "563";
7	sraer114_mid	exon	132475258	132475351	1.26139915615384	+	.	gene_id "sraer114_gene_7872"; transcript_id "sraer114_gene_7872_tx_1"; exon_id "7_132475258_132475351_+"; exonnum "2"; txlen "563";
7	sraer114_mid	exon	132475258	132475351	0.00710738348845404	+	.	gene_id "sraer114_gene_7872"; transcript_id "sraer114_gene_7872_tx_3"; exon_id "7_132475258_132475351_+"; exonnum "2"; txlen "777";
7	sraer114_mid	exon	132475712	132475761	1.26139915615384	+	.	gene_id "sraer114_gene_7872"; transcript_id "sraer114_gene_7872_tx_1"; exon_id "7_132475712_132475761_+"; exonnum "3"; txlen "563";
7	sraer114_mid	exon	132475712	132475761	0.00710738348845404	+	.	gene_id "sraer114_gene_7872"; transcript_id "sraer114_gene_7872_tx_3"; exon_id "7_132475712_132475761_+"; exonnum "3"; txlen "777";
7	sraer114_ss	exon	132484797	132485098	1.26139915615384	+	.	gene_id "sraer114_gene_7872"; transcript_id "sraer114_gene_7872_tx_1"; exon_id "7_132484797_132485098_+"; exonnum "4"; txlen "563";
7	sraer114_ss	exon	132484797	132485098	0.00710738348845404	+	.	gene_id "sraer114_gene_7872"; transcript_id "sraer114_gene_7872_tx_3"; exon_id "7_132484797_132485098_+"; exonnum "4"; txlen "777";
7	sraer114_es	exon	132578449	132578551	0.00101400044012182	+	.	gene_id "sraer114_gene_18013"; transcript_id "sraer114_gene_18013_tx_4"; exon_id "7_132578449_132578551_+"; exonnum "1"; txlen "553";
7	sraer114_es	exon	132579437	132579519	0.000845000366768184	+	.	gene_id "sraer114_gene_18013"; transcript_id "sraer114_gene_18013_tx_5"; exon_id "7_132579437_132579519_+"; exonnum "1"; txlen "533";
7	sraer114_mid	exon	132582536	132582622	0.00101400044012182	+	.	gene_id "sraer114_gene_18013"; transcript_id "sraer114_gene_18013_tx_4"; exon_id "7_132582536_132582622_+"; exonnum "2"; txlen "553";
7	sraer114_mid	exon	132582536	132582622	0.000845000366768184	+	.	gene_id "sraer114_gene_18013"; transcript_id "sraer114_gene_18013_tx_5"; exon_id "7_132582536_132582622_+"; exonnum "2"; txlen "533";
7	sraer114_ss	exon	132584882	132585244	0.00101400044012182	+	.	gene_id "sraer114_gene_18013"; transcript_id "sraer114_gene_18013_tx_4"; exon_id "7_132584882_132585244_+"; exonnum "3"; txlen "553";
7	sraer114_ss	exon	132584882	132585244	0.000845000366768184	+	.	gene_id "sraer114_gene_18013"; transcript_id "sraer114_gene_18013_tx_5"; exon_id "7_132584882_132585244_+"; exonnum "3"; txlen "533";
7	sraer114_es	exon	132589647	132589865	0.00169000073353637	+	.	gene_id "ENSRNOG00000054378"; transcript_id "ENSRNOG00000054378_tx_2"; exon_id "7_132589647_132589865_+"; exonnum "1"; txlen "1170";
7	ensembl	five_prime_utr	132590225	132590279	0	+	.	gene_id "ENSRNOG00000054378"; gene_version "3"; transcript_id "ENSRNOT00000091717"; transcript_version "3"; gene_name "Aqp2"; gene_source "ensembl"; gene_biotype "protein_coding"; transcript_name "Aqp2-201"; transcript_source "ensembl"; transcript_biotype "protein_coding"; tag "Ensembl_canonical";
7	ensembl	exon	132590225	132590729	0	+	.	gene_id "ENSRNOG00000054378"; gene_version "3"; transcript_id "ENSRNOT00000091717"; transcript_version "3"; exon_number "1"; gene_name "Aqp2"; gene_source "ensembl"; gene_biotype "protein_coding"; transcript_name "Aqp2-201"; transcript_source "ensembl"; transcript_biotype "protein_coding"; exon_id "ENSRNOE00000572228"; exon_version "3"; tag "Ensembl_canonical";
7	ensembl	gene	132590225	132595319	0	+	.	gene_id "ENSRNOG00000054378"; gene_version "3"; gene_name "Aqp2"; gene_source "ensembl"; gene_biotype "protein_coding";
7	ensembl	transcript	132590225	132595319	0	+	.	gene_id "ENSRNOG00000054378"; gene_version "3"; transcript_id "ENSRNOT00000091717"; transcript_version "3"; gene_name "Aqp2"; gene_source "ensembl"; gene_biotype "protein_coding"; transcript_name "Aqp2-201"; transcript_source "ensembl"; transcript_biotype "protein_coding"; tag "Ensembl_canonical";
7	ensembl	CDS	132590280	132590729	0	+	0	gene_id "ENSRNOG00000054378"; gene_version "3"; transcript_id "ENSRNOT00000091717"; transcript_version "3"; exon_number "1"; gene_name "Aqp2"; gene_source "ensembl"; gene_biotype "protein_coding"; transcript_name "Aqp2-201"; transcript_source "ensembl"; transcript_biotype "protein_coding"; protein_id "ENSRNOP00000074297"; protein_version "2"; tag "Ensembl_canonical";
7	ensembl	exon	132593305	132593469	0	+	.	gene_id "ENSRNOG00000054378"; gene_version "3"; transcript_id "ENSRNOT00000091717"; transcript_version "3"; exon_number "2"; gene_name "Aqp2"; gene_source "ensembl"; gene_biotype "protein_coding"; transcript_name "Aqp2-201"; transcript_source "ensembl"; transcript_biotype "protein_coding"; exon_id "ENSRNOE00000554118"; exon_version "1"; tag "Ensembl_canonical";
7	ensembl	CDS	132593305	132593469	0	+	0	gene_id "ENSRNOG00000054378"; gene_version "3"; transcript_id "ENSRNOT00000091717"; transcript_version "3"; exon_number "2"; gene_name "Aqp2"; gene_source "ensembl"; gene_biotype "protein_coding"; transcript_name "Aqp2-201"; transcript_source "ensembl"; transcript_biotype "protein_coding"; protein_id "ENSRNOP00000074297"; protein_version "2"; tag "Ensembl_canonical";
7	ENSEMBL114_rn	exon	132593305	132593469	0.00169000073353637	+	.	gene_id "ENSRNOG00000054378"; transcript_id "ENSRNOG00000054378_tx_2"; exon_id "7_132593305_132593469_+"; exonnum "2"; txlen "1170";
7	ensembl	exon	132593826	132593906	0	+	.	gene_id "ENSRNOG00000054378"; gene_version "3"; transcript_id "ENSRNOT00000091717"; transcript_version "3"; exon_number "3"; gene_name "Aqp2"; gene_source "ensembl"; gene_biotype "protein_coding"; transcript_name "Aqp2-201"; transcript_source "ensembl"; transcript_biotype "protein_coding"; exon_id "ENSRNOE00000539117"; exon_version "1"; tag "Ensembl_canonical";
7	ensembl	CDS	132593826	132593906	0	+	0	gene_id "ENSRNOG00000054378"; gene_version "3"; transcript_id "ENSRNOT00000091717"; transcript_version "3"; exon_number "3"; gene_name "Aqp2"; gene_source "ensembl"; gene_biotype "protein_coding"; transcript_name "Aqp2-201"; transcript_source "ensembl"; transcript_biotype "protein_coding"; protein_id "ENSRNOP00000074297"; protein_version "2"; tag "Ensembl_canonical";
7	ENSEMBL114_rn	exon	132593826	132593906	0.00169000073353637	+	.	gene_id "ENSRNOG00000054378"; transcript_id "ENSRNOG00000054378_tx_2"; exon_id "7_132593826_132593906_+"; exonnum "3"; txlen "1170";
7	ensembl	CDS	132594615	132594821	0	+	0	gene_id "ENSRNOG00000054378"; gene_version "3"; transcript_id "ENSRNOT00000091717"; transcript_version "3"; exon_number "4"; gene_name "Aqp2"; gene_source "ensembl"; gene_biotype "protein_coding"; transcript_name "Aqp2-201"; transcript_source "ensembl"; transcript_biotype "protein_coding"; protein_id "ENSRNOP00000074297"; protein_version "2"; tag "Ensembl_canonical";
7	ensembl	exon	132594615	132595319	0	+	.	gene_id "ENSRNOG00000054378"; gene_version "3"; transcript_id "ENSRNOT00000091717"; transcript_version "3"; exon_number "4"; gene_name "Aqp2"; gene_source "ensembl"; gene_biotype "protein_coding"; transcript_name "Aqp2-201"; transcript_source "ensembl"; transcript_biotype "protein_coding"; exon_id "ENSRNOE00000587371"; exon_version "2"; tag "Ensembl_canonical";
7	ENSEMBL114_rn	exon	132594615	132595319	0.00169000073353637	+	.	gene_id "ENSRNOG00000054378"; transcript_id "ENSRNOG00000054378_tx_2"; exon_id "7_132594615_132595319_+"; exonnum "4"; txlen "1170";
7	ensembl	stop_codon	132594822	132594824	0	+	0	gene_id "ENSRNOG00000054378"; gene_version "3"; transcript_id "ENSRNOT00000091717"; transcript_version "3"; exon_number "4"; gene_name "Aqp2"; gene_source "ensembl"; gene_biotype "protein_coding"; transcript_name "Aqp2-201"; transcript_source "ensembl"; transcript_biotype "protein_coding"; tag "Ensembl_canonical";
7	ensembl	three_prime_utr	132594825	132595319	0	+	.	gene_id "ENSRNOG00000054378"; gene_version "3"; transcript_id "ENSRNOT00000091717"; transcript_version "3"; gene_name "Aqp2"; gene_source "ensembl"; gene_biotype "protein_coding"; transcript_name "Aqp2-201"; transcript_source "ensembl"; transcript_biotype "protein_coding"; tag "Ensembl_canonical";
7	ensembl	five_prime_utr	132601059	132601257	0	+	.	gene_id "ENSRNOG00000051970"; gene_version "3"; transcript_id "ENSRNOT00000084911"; transcript_version "3"; gene_name "Aqp5"; gene_source "ensembl"; gene_biotype "protein_coding"; transcript_name "Aqp5-201"; transcript_source "ensembl"; transcript_biotype "protein_coding"; tag "Ensembl_canonical";
7	ensembl	exon	132601059	132601998	0	+	.	gene_id "ENSRNOG00000051970"; gene_version "3"; transcript_id "ENSRNOT00000084911"; transcript_version "3"; exon_number "1"; gene_name "Aqp5"; gene_source "ensembl"; gene_biotype "protein_coding"; transcript_name "Aqp5-201"; transcript_source "ensembl"; transcript_biotype "protein_coding"; exon_id "ENSRNOE00000541589"; exon_version "3"; tag "Ensembl_canonical";
7	ensembl	gene	132601059	132605062	0	+	.	gene_id "ENSRNOG00000051970"; gene_version "3"; gene_name "Aqp5"; gene_source "ensembl"; gene_biotype "protein_coding";
7	ensembl	transcript	132601059	132605062	0	+	.	gene_id "ENSRNOG00000051970"; gene_version "3"; transcript_id "ENSRNOT00000084911"; transcript_version "3"; gene_name "Aqp5"; gene_source "ensembl"; gene_biotype "protein_coding"; transcript_name "Aqp5-201"; transcript_source "ensembl"; transcript_biotype "protein_coding"; tag "Ensembl_canonical";
7	ensembl	start_codon	132601258	132601260	0	+	0	gene_id "ENSRNOG00000051970"; gene_version "3"; transcript_id "ENSRNOT00000084911"; transcript_version "3"; exon_number "1"; gene_name "Aqp5"; gene_source "ensembl"; gene_biotype "protein_coding"; transcript_name "Aqp5-201"; transcript_source "ensembl"; transcript_biotype "protein_coding"; tag "Ensembl_canonical";
7	ensembl	CDS	132601258	132601998	0	+	0	gene_id "ENSRNOG00000051970"; gene_version "3"; transcript_id "ENSRNOT00000084911"; transcript_version "3"; exon_number "1"; gene_name "Aqp5"; gene_source "ensembl"; gene_biotype "protein_coding"; transcript_name "Aqp5-201"; transcript_source "ensembl"; transcript_biotype "protein_coding"; protein_id "ENSRNOP00000073596"; protein_version "2"; tag "Ensembl_canonical";
7	sraer114_es	exon	132602067	132602128	1.42116975034462	+	.	gene_id "ENSRNOG00000051970"; transcript_id "ENSRNOG00000051970_tx_2"; exon_id "7_132602067_132602128_+"; exonnum "1"; txlen "1015";
7	ensembl	exon	132603032	132603196	0	+	.	gene_id "ENSRNOG00000051970"; gene_version "3"; transcript_id "ENSRNOT00000084911"; transcript_version "3"; exon_number "2"; gene_name "Aqp5"; gene_source "ensembl"; gene_biotype "protein_coding"; transcript_name "Aqp5-201"; transcript_source "ensembl"; transcript_biotype "protein_coding"; exon_id "ENSRNOE00000542858"; exon_version "1"; tag "Ensembl_canonical";
7	ensembl	CDS	132603032	132603196	0	+	0	gene_id "ENSRNOG00000051970"; gene_version "3"; transcript_id "ENSRNOT00000084911"; transcript_version "3"; exon_number "2"; gene_name "Aqp5"; gene_source "ensembl"; gene_biotype "protein_coding"; transcript_name "Aqp5-201"; transcript_source "ensembl"; transcript_biotype "protein_coding"; protein_id "ENSRNOP00000073596"; protein_version "2"; tag "Ensembl_canonical";
7	ENSEMBL114_rn	exon	132603032	132603196	1.42116975034462	+	.	gene_id "ENSRNOG00000051970"; transcript_id "ENSRNOG00000051970_tx_2"; exon_id "7_132603032_132603196_+"; exonnum "2"; txlen "1015";
7	ensembl	exon	132603617	132603700	0	+	.	gene_id "ENSRNOG00000051970"; gene_version "3"; transcript_id "ENSRNOT00000084911"; transcript_version "3"; exon_number "3"; gene_name "Aqp5"; gene_source "ensembl"; gene_biotype "protein_coding"; transcript_name "Aqp5-201"; transcript_source "ensembl"; transcript_biotype "protein_coding"; exon_id "ENSRNOE00000519365"; exon_version "1"; tag "Ensembl_canonical";
7	ensembl	CDS	132603617	132603700	0	+	0	gene_id "ENSRNOG00000051970"; gene_version "3"; transcript_id "ENSRNOT00000084911"; transcript_version "3"; exon_number "3"; gene_name "Aqp5"; gene_source "ensembl"; gene_biotype "protein_coding"; transcript_name "Aqp5-201"; transcript_source "ensembl"; transcript_biotype "protein_coding"; protein_id "ENSRNOP00000073596"; protein_version "2"; tag "Ensembl_canonical";
7	ENSEMBL114_rn	exon	132603617	132603700	1.42116975034462	+	.	gene_id "ENSRNOG00000051970"; transcript_id "ENSRNOG00000051970_tx_2"; exon_id "7_132603617_132603700_+"; exonnum "3"; txlen "1015";
7	ensembl	CDS	132604359	132604541	0	+	0	gene_id "ENSRNOG00000051970"; gene_version "3"; transcript_id "ENSRNOT00000084911"; transcript_version "3"; exon_number "4"; gene_name "Aqp5"; gene_source "ensembl"; gene_biotype "protein_coding"; transcript_name "Aqp5-201"; transcript_source "ensembl"; transcript_biotype "protein_coding"; protein_id "ENSRNOP00000073596"; protein_version "2"; tag "Ensembl_canonical";
7	ensembl	exon	132604359	132605062	0	+	.	gene_id "ENSRNOG00000051970"; gene_version "3"; transcript_id "ENSRNOT00000084911"; transcript_version "3"; exon_number "4"; gene_name "Aqp5"; gene_source "ensembl"; gene_biotype "protein_coding"; transcript_name "Aqp5-201"; transcript_source "ensembl"; transcript_biotype "protein_coding"; exon_id "ENSRNOE00000530676"; exon_version "1"; tag "Ensembl_canonical";
7	ENSEMBL114_rn	exon	132604359	132605062	1.42116975034462	+	.	gene_id "ENSRNOG00000051970"; transcript_id "ENSRNOG00000051970_tx_2"; exon_id "7_132604359_132605062_+"; exonnum "4"; txlen "1015";
7	ensembl	stop_codon	132604542	132604544	0	+	0	gene_id "ENSRNOG00000051970"; gene_version "3"; transcript_id "ENSRNOT00000084911"; transcript_version "3"; exon_number "4"; gene_name "Aqp5"; gene_source "ensembl"; gene_biotype "protein_coding"; transcript_name "Aqp5-201"; transcript_source "ensembl"; transcript_biotype "protein_coding"; tag "Ensembl_canonical";
7	ensembl	three_prime_utr	132604545	132605062	0	+	.	gene_id "ENSRNOG00000051970"; gene_version "3"; transcript_id "ENSRNOT00000084911"; transcript_version "3"; gene_name "Aqp5"; gene_source "ensembl"; gene_biotype "protein_coding"; transcript_name "Aqp5-201"; transcript_source "ensembl"; transcript_biotype "protein_coding"; tag "Ensembl_canonical";
7	ensembl	five_prime_utr	132611065	132611203	0	+	.	gene_id "ENSRNOG00000063448"; gene_version "3"; transcript_id "ENSRNOT00000098480"; transcript_version "3"; gene_name "Aqp6"; gene_source "ensembl"; gene_biotype "protein_coding"; transcript_name "Aqp6-201"; transcript_source "ensembl"; transcript_biotype "protein_coding";
7	ensembl	five_prime_utr	132611065	132611203	0	+	.	gene_id "ENSRNOG00000063448"; gene_version "3"; transcript_id "ENSRNOT00000130479"; transcript_version "1"; gene_name "Aqp6"; gene_source "ensembl"; gene_biotype "protein_coding"; transcript_name "Aqp6-202"; transcript_source "ensembl"; transcript_biotype "protein_coding"; tag "Ensembl_canonical";
7	ensembl	five_prime_utr	132611065	132611203	0	+	.	gene_id "ENSRNOG00000076455"; gene_version "1"; transcript_id "ENSRNOT00000158532"; transcript_version "1"; gene_source "ensembl"; gene_biotype "protein_coding"; transcript_source "ensembl"; transcript_biotype "protein_coding"; tag "Ensembl_canonical";
7	ensembl	exon	132611065	132611596	0	+	.	gene_id "ENSRNOG00000063448"; gene_version "3"; transcript_id "ENSRNOT00000098480"; transcript_version "3"; exon_number "1"; gene_name "Aqp6"; gene_source "ensembl"; gene_biotype "protein_coding"; transcript_name "Aqp6-201"; transcript_source "ensembl"; transcript_biotype "protein_coding"; exon_id "ENSRNOE00000584696"; exon_version "1";
7	ensembl	exon	132611065	132611596	0	+	.	gene_id "ENSRNOG00000063448"; gene_version "3"; transcript_id "ENSRNOT00000130479"; transcript_version "1"; exon_number "1"; gene_name "Aqp6"; gene_source "ensembl"; gene_biotype "protein_coding"; transcript_name "Aqp6-202"; transcript_source "ensembl"; transcript_biotype "protein_coding"; exon_id "ENSRNOE00000584696"; exon_version "1"; tag "Ensembl_canonical";
7	ensembl	exon	132611065	132611596	0	+	.	gene_id "ENSRNOG00000076455"; gene_version "1"; transcript_id "ENSRNOT00000158532"; transcript_version "1"; exon_number "1"; gene_source "ensembl"; gene_biotype "protein_coding"; transcript_source "ensembl"; transcript_biotype "protein_coding"; exon_id "ENSRNOE00000818001"; exon_version "1"; tag "Ensembl_canonical";
7	ensembl	transcript	132611065	132613805	0	+	.	gene_id "ENSRNOG00000063448"; gene_version "3"; transcript_id "ENSRNOT00000098480"; transcript_version "3"; gene_name "Aqp6"; gene_source "ensembl"; gene_biotype "protein_coding"; transcript_name "Aqp6-201"; transcript_source "ensembl"; transcript_biotype "protein_coding";
7	ensembl	gene	132611065	132614049	0	+	.	gene_id "ENSRNOG00000063448"; gene_version "3"; gene_name "Aqp6"; gene_source "ensembl"; gene_biotype "protein_coding";
7	ensembl	transcript	132611065	132614049	0	+	.	gene_id "ENSRNOG00000063448"; gene_version "3"; transcript_id "ENSRNOT00000130479"; transcript_version "1"; gene_name "Aqp6"; gene_source "ensembl"; gene_biotype "protein_coding"; transcript_name "Aqp6-202"; transcript_source "ensembl"; transcript_biotype "protein_coding"; tag "Ensembl_canonical";
7	ensembl	gene	132611065	132614049	0	+	.	gene_id "ENSRNOG00000076455"; gene_version "1"; gene_source "ensembl"; gene_biotype "protein_coding";
7	ensembl	transcript	132611065	132614049	0	+	.	gene_id "ENSRNOG00000076455"; gene_version "1"; transcript_id "ENSRNOT00000158532"; transcript_version "1"; gene_source "ensembl"; gene_biotype "protein_coding"; transcript_source "ensembl"; transcript_biotype "protein_coding"; tag "Ensembl_canonical";
7	ensembl	start_codon	132611204	132611206	0	+	0	gene_id "ENSRNOG00000063448"; gene_version "3"; transcript_id "ENSRNOT00000098480"; transcript_version "3"; exon_number "1"; gene_name "Aqp6"; gene_source "ensembl"; gene_biotype "protein_coding"; transcript_name "Aqp6-201"; transcript_source "ensembl"; transcript_biotype "protein_coding";
7	ensembl	start_codon	132611204	132611206	0	+	0	gene_id "ENSRNOG00000063448"; gene_version "3"; transcript_id "ENSRNOT00000130479"; transcript_version "1"; exon_number "1"; gene_name "Aqp6"; gene_source "ensembl"; gene_biotype "protein_coding"; transcript_name "Aqp6-202"; transcript_source "ensembl"; transcript_biotype "protein_coding"; tag "Ensembl_canonical";
7	ensembl	start_codon	132611204	132611206	0	+	0	gene_id "ENSRNOG00000076455"; gene_version "1"; transcript_id "ENSRNOT00000158532"; transcript_version "1"; exon_number "1"; gene_source "ensembl"; gene_biotype "protein_coding"; transcript_source "ensembl"; transcript_biotype "protein_coding"; tag "Ensembl_canonical";
7	ensembl	CDS	132611204	132611596	0	+	0	gene_id "ENSRNOG00000063448"; gene_version "3"; transcript_id "ENSRNOT00000098480"; transcript_version "3"; exon_number "1"; gene_name "Aqp6"; gene_source "ensembl"; gene_biotype "protein_coding"; transcript_name "Aqp6-201"; transcript_source "ensembl"; transcript_biotype "protein_coding"; protein_id "ENSRNOP00000092300"; protein_version "1";
7	ensembl	CDS	132611204	132611596	0	+	0	gene_id "ENSRNOG00000063448"; gene_version "3"; transcript_id "ENSRNOT00000130479"; transcript_version "1"; exon_number "1"; gene_name "Aqp6"; gene_source "ensembl"; gene_biotype "protein_coding"; transcript_name "Aqp6-202"; transcript_source "ensembl"; transcript_biotype "protein_coding"; protein_id "ENSRNOP00000110045"; protein_version "1"; tag "Ensembl_canonical";
7	ensembl	CDS	132611204	132611596	0	+	0	gene_id "ENSRNOG00000076455"; gene_version "1"; transcript_id "ENSRNOT00000158532"; transcript_version "1"; exon_number "1"; gene_source "ensembl"; gene_biotype "protein_coding"; transcript_source "ensembl"; transcript_biotype "protein_coding"; protein_id "ENSRNOP00000112717"; protein_version "1"; tag "Ensembl_canonical";
7	ensembl	exon	132612267	132612425	0	+	.	gene_id "ENSRNOG00000063448"; gene_version "3"; transcript_id "ENSRNOT00000098480"; transcript_version "3"; exon_number "2"; gene_name "Aqp6"; gene_source "ensembl"; gene_biotype "protein_coding"; transcript_name "Aqp6-201"; transcript_source "ensembl"; transcript_biotype "protein_coding"; exon_id "ENSRNOE00000637750"; exon_version "1";
7	ensembl	CDS	132612267	132612425	0	+	0	gene_id "ENSRNOG00000063448"; gene_version "3"; transcript_id "ENSRNOT00000098480"; transcript_version "3"; exon_number "2"; gene_name "Aqp6"; gene_source "ensembl"; gene_biotype "protein_coding"; transcript_name "Aqp6-201"; transcript_source "ensembl"; transcript_biotype "protein_coding"; protein_id "ENSRNOP00000092300"; protein_version "1";
7	ensembl	exon	132612267	132612425	0	+	.	gene_id "ENSRNOG00000063448"; gene_version "3"; transcript_id "ENSRNOT00000130479"; transcript_version "1"; exon_number "2"; gene_name "Aqp6"; gene_source "ensembl"; gene_biotype "protein_coding"; transcript_name "Aqp6-202"; transcript_source "ensembl"; transcript_biotype "protein_coding"; exon_id "ENSRNOE00000637750"; exon_version "1"; tag "Ensembl_canonical";
7	ensembl	CDS	132612267	132612425	0	+	0	gene_id "ENSRNOG00000063448"; gene_version "3"; transcript_id "ENSRNOT00000130479"; transcript_version "1"; exon_number "2"; gene_name "Aqp6"; gene_source "ensembl"; gene_biotype "protein_coding"; transcript_name "Aqp6-202"; transcript_source "ensembl"; transcript_biotype "protein_coding"; protein_id "ENSRNOP00000110045"; protein_version "1"; tag "Ensembl_canonical";
7	ensembl	exon	132612267	132612425	0	+	.	gene_id "ENSRNOG00000076455"; gene_version "1"; transcript_id "ENSRNOT00000158532"; transcript_version "1"; exon_number "2"; gene_source "ensembl"; gene_biotype "protein_coding"; transcript_source "ensembl"; transcript_biotype "protein_coding"; exon_id "ENSRNOE00000804935"; exon_version "1"; tag "Ensembl_canonical";
7	ensembl	CDS	132612267	132612425	0	+	0	gene_id "ENSRNOG00000076455"; gene_version "1"; transcript_id "ENSRNOT00000158532"; transcript_version "1"; exon_number "2"; gene_source "ensembl"; gene_biotype "protein_coding"; transcript_source "ensembl"; transcript_biotype "protein_coding"; protein_id "ENSRNOP00000112717"; protein_version "1"; tag "Ensembl_canonical";
7	ensembl	exon	132612681	132612761	0	+	.	gene_id "ENSRNOG00000063448"; gene_version "3"; transcript_id "ENSRNOT00000098480"; transcript_version "3"; exon_number "3"; gene_name "Aqp6"; gene_source "ensembl"; gene_biotype "protein_coding"; transcript_name "Aqp6-201"; transcript_source "ensembl"; transcript_biotype "protein_coding"; exon_id "ENSRNOE00000583894"; exon_version "1";
7	ensembl	CDS	132612681	132612761	0	+	0	gene_id "ENSRNOG00000063448"; gene_version "3"; transcript_id "ENSRNOT00000098480"; transcript_version "3"; exon_number "3"; gene_name "Aqp6"; gene_source "ensembl"; gene_biotype "protein_coding"; transcript_name "Aqp6-201"; transcript_source "ensembl"; transcript_biotype "protein_coding"; protein_id "ENSRNOP00000092300"; protein_version "1";
7	ensembl	exon	132612681	132612761	0	+	.	gene_id "ENSRNOG00000063448"; gene_version "3"; transcript_id "ENSRNOT00000130479"; transcript_version "1"; exon_number "3"; gene_name "Aqp6"; gene_source "ensembl"; gene_biotype "protein_coding"; transcript_name "Aqp6-202"; transcript_source "ensembl"; transcript_biotype "protein_coding"; exon_id "ENSRNOE00000583894"; exon_version "1"; tag "Ensembl_canonical";
7	ensembl	CDS	132612681	132612761	0	+	0	gene_id "ENSRNOG00000063448"; gene_version "3"; transcript_id "ENSRNOT00000130479"; transcript_version "1"; exon_number "3"; gene_name "Aqp6"; gene_source "ensembl"; gene_biotype "protein_coding"; transcript_name "Aqp6-202"; transcript_source "ensembl"; transcript_biotype "protein_coding"; protein_id "ENSRNOP00000110045"; protein_version "1"; tag "Ensembl_canonical";
7	ensembl	exon	132612681	132612761	0	+	.	gene_id "ENSRNOG00000076455"; gene_version "1"; transcript_id "ENSRNOT00000158532"; transcript_version "1"; exon_number "3"; gene_source "ensembl"; gene_biotype "protein_coding"; transcript_source "ensembl"; transcript_biotype "protein_coding"; exon_id "ENSRNOE00000727000"; exon_version "1"; tag "Ensembl_canonical";
7	ensembl	CDS	132612681	132612761	0	+	0	gene_id "ENSRNOG00000076455"; gene_version "1"; transcript_id "ENSRNOT00000158532"; transcript_version "1"; exon_number "3"; gene_source "ensembl"; gene_biotype "protein_coding"; transcript_source "ensembl"; transcript_biotype "protein_coding"; protein_id "ENSRNOP00000112717"; protein_version "1"; tag "Ensembl_canonical";
7	ensembl	exon	132613464	132613649	0	+	.	gene_id "ENSRNOG00000063448"; gene_version "3"; transcript_id "ENSRNOT00000130479"; transcript_version "1"; exon_number "4"; gene_name "Aqp6"; gene_source "ensembl"; gene_biotype "protein_coding"; transcript_name "Aqp6-202"; transcript_source "ensembl"; transcript_biotype "protein_coding"; exon_id "ENSRNOE00000675493"; exon_version "1"; tag "Ensembl_canonical";
7	ensembl	CDS	132613464	132613649	0	+	0	gene_id "ENSRNOG00000063448"; gene_version "3"; transcript_id "ENSRNOT00000130479"; transcript_version "1"; exon_number "4"; gene_name "Aqp6"; gene_source "ensembl"; gene_biotype "protein_coding"; transcript_name "Aqp6-202"; transcript_source "ensembl"; transcript_biotype "protein_coding"; protein_id "ENSRNOP00000110045"; protein_version "1"; tag "Ensembl_canonical";
7	ensembl	exon	132613464	132613649	0	+	.	gene_id "ENSRNOG00000076455"; gene_version "1"; transcript_id "ENSRNOT00000158532"; transcript_version "1"; exon_number "4"; gene_source "ensembl"; gene_biotype "protein_coding"; transcript_source "ensembl"; transcript_biotype "protein_coding"; exon_id "ENSRNOE00000731457"; exon_version "1"; tag "Ensembl_canonical";
7	ensembl	CDS	132613464	132613649	0	+	0	gene_id "ENSRNOG00000076455"; gene_version "1"; transcript_id "ENSRNOT00000158532"; transcript_version "1"; exon_number "4"; gene_source "ensembl"; gene_biotype "protein_coding"; transcript_source "ensembl"; transcript_biotype "protein_coding"; protein_id "ENSRNOP00000112717"; protein_version "1"; tag "Ensembl_canonical";
7	ensembl	CDS	132613464	132613658	0	+	0	gene_id "ENSRNOG00000063448"; gene_version "3"; transcript_id "ENSRNOT00000098480"; transcript_version "3"; exon_number "4"; gene_name "Aqp6"; gene_source "ensembl"; gene_biotype "protein_coding"; transcript_name "Aqp6-201"; transcript_source "ensembl"; transcript_biotype "protein_coding"; protein_id "ENSRNOP00000092300"; protein_version "1";
7	ensembl	exon	132613464	132613805	0	+	.	gene_id "ENSRNOG00000063448"; gene_version "3"; transcript_id "ENSRNOT00000098480"; transcript_version "3"; exon_number "4"; gene_name "Aqp6"; gene_source "ensembl"; gene_biotype "protein_coding"; transcript_name "Aqp6-201"; transcript_source "ensembl"; transcript_biotype "protein_coding"; exon_id "ENSRNOE00000601649"; exon_version "3";
7	ensembl	stop_codon	132613659	132613661	0	+	0	gene_id "ENSRNOG00000063448"; gene_version "3"; transcript_id "ENSRNOT00000098480"; transcript_version "3"; exon_number "4"; gene_name "Aqp6"; gene_source "ensembl"; gene_biotype "protein_coding"; transcript_name "Aqp6-201"; transcript_source "ensembl"; transcript_biotype "protein_coding";
7	ensembl	three_prime_utr	132613662	132613805	0	+	.	gene_id "ENSRNOG00000063448"; gene_version "3"; transcript_id "ENSRNOT00000098480"; transcript_version "3"; gene_name "Aqp6"; gene_source "ensembl"; gene_biotype "protein_coding"; transcript_name "Aqp6-201"; transcript_source "ensembl"; transcript_biotype "protein_coding";
7	ensembl	exon	132613986	132614012	0	+	.	gene_id "ENSRNOG00000063448"; gene_version "3"; transcript_id "ENSRNOT00000130479"; transcript_version "1"; exon_number "5"; gene_name "Aqp6"; gene_source "ensembl"; gene_biotype "protein_coding"; transcript_name "Aqp6-202"; transcript_source "ensembl"; transcript_biotype "protein_coding"; exon_id "ENSRNOE00000708387"; exon_version "1"; tag "Ensembl_canonical";
7	ensembl	CDS	132613986	132614012	0	+	0	gene_id "ENSRNOG00000063448"; gene_version "3"; transcript_id "ENSRNOT00000130479"; transcript_version "1"; exon_number "5"; gene_name "Aqp6"; gene_source "ensembl"; gene_biotype "protein_coding"; transcript_name "Aqp6-202"; transcript_source "ensembl"; transcript_biotype "protein_coding"; protein_id "ENSRNOP00000110045"; protein_version "1"; tag "Ensembl_canonical";
7	ensembl	exon	132613986	132614012	0	+	.	gene_id "ENSRNOG00000076455"; gene_version "1"; transcript_id "ENSRNOT00000158532"; transcript_version "1"; exon_number "5"; gene_source "ensembl"; gene_biotype "protein_coding"; transcript_source "ensembl"; transcript_biotype "protein_coding"; exon_id "ENSRNOE00000694519"; exon_version "1"; tag "Ensembl_canonical";
7	ensembl	CDS	132613986	132614012	0	+	0	gene_id "ENSRNOG00000076455"; gene_version "1"; transcript_id "ENSRNOT00000158532"; transcript_version "1"; exon_number "5"; gene_source "ensembl"; gene_biotype "protein_coding"; transcript_source "ensembl"; transcript_biotype "protein_coding"; protein_id "ENSRNOP00000112717"; protein_version "1"; tag "Ensembl_canonical";
7	ensembl	CDS	132614014	132614046	0	+	0	gene_id "ENSRNOG00000063448"; gene_version "3"; transcript_id "ENSRNOT00000130479"; transcript_version "1"; exon_number "6"; gene_name "Aqp6"; gene_source "ensembl"; gene_biotype "protein_coding"; transcript_name "Aqp6-202"; transcript_source "ensembl"; transcript_biotype "protein_coding"; protein_id "ENSRNOP00000110045"; protein_version "1"; tag "Ensembl_canonical";
7	ensembl	CDS	132614014	132614046	0	+	0	gene_id "ENSRNOG00000076455"; gene_version "1"; transcript_id "ENSRNOT00000158532"; transcript_version "1"; exon_number "6"; gene_source "ensembl"; gene_biotype "protein_coding"; transcript_source "ensembl"; transcript_biotype "protein_coding"; protein_id "ENSRNOP00000112717"; protein_version "1"; tag "Ensembl_canonical";
7	ensembl	exon	132614014	132614049	0	+	.	gene_id "ENSRNOG00000063448"; gene_version "3"; transcript_id "ENSRNOT00000130479"; transcript_version "1"; exon_number "6"; gene_name "Aqp6"; gene_source "ensembl"; gene_biotype "protein_coding"; transcript_name "Aqp6-202"; transcript_source "ensembl"; transcript_biotype "protein_coding"; exon_id "ENSRNOE00000780881"; exon_version "1"; tag "Ensembl_canonical";
7	ensembl	exon	132614014	132614049	0	+	.	gene_id "ENSRNOG00000076455"; gene_version "1"; transcript_id "ENSRNOT00000158532"; transcript_version "1"; exon_number "6"; gene_source "ensembl"; gene_biotype "protein_coding"; transcript_source "ensembl"; transcript_biotype "protein_coding"; exon_id "ENSRNOE00000686131"; exon_version "1"; tag "Ensembl_canonical";
7	ensembl	stop_codon	132614047	132614049	0	+	0	gene_id "ENSRNOG00000063448"; gene_version "3"; transcript_id "ENSRNOT00000130479"; transcript_version "1"; exon_number "6"; gene_name "Aqp6"; gene_source "ensembl"; gene_biotype "protein_coding"; transcript_name "Aqp6-202"; transcript_source "ensembl"; transcript_biotype "protein_coding"; tag "Ensembl_canonical";
7	ensembl	stop_codon	132614047	132614049	0	+	0	gene_id "ENSRNOG00000076455"; gene_version "1"; transcript_id "ENSRNOT00000158532"; transcript_version "1"; exon_number "6"; gene_source "ensembl"; gene_biotype "protein_coding"; transcript_source "ensembl"; transcript_biotype "protein_coding"; tag "Ensembl_canonical";
7	sraer114_es	exon	132630877	132631009	0.0254672636935058	+	.	gene_id "sraer114_gene_28590"; transcript_id "sraer114_gene_28590_tx_4"; exon_id "7_132630877_132631009_+"; exonnum "1"; txlen "573";
7	sraer114_mid	exon	132643240	132643372	0.0254672636935058	+	.	gene_id "sraer114_gene_28590"; transcript_id "sraer114_gene_28590_tx_4"; exon_id "7_132643240_132643372_+"; exonnum "2"; txlen "573";
7	sraer114_ss	exon	132644394	132644700	0.0254672636935058	+	.	gene_id "sraer114_gene_28590"; transcript_id "sraer114_gene_28590_tx_4"; exon_id "7_132644394_132644700_+"; exonnum "3"; txlen "573";
7	sraer114_es	exon	132644704	132644845	0.21773235350542	+	.	gene_id "sraer114_gene_18014"; transcript_id "sraer114_gene_18014_tx_1"; exon_id "7_132644704_132644845_+"; exonnum "1"; txlen "519";
7	sraer114_ss	exon	132646140	132646516	0.21773235350542	+	.	gene_id "sraer114_gene_18014"; transcript_id "sraer114_gene_18014_tx_1"; exon_id "7_132646140_132646516_+"; exonnum "2"; txlen "519";
7	sraer114_es	exon	132656740	132656976	0.0244255340974327	+	.	gene_id "ENSRNOG00000085937"; transcript_id "ENSRNOG00000085937_tx_8"; exon_id "7_132656740_132656976_+"; exonnum "1"; txlen "786";
7	ensembl	exon	132659824	132660155	0	+	.	gene_id "ENSRNOG00000085937"; gene_version "1"; transcript_id "ENSRNOT00000166539"; transcript_version "1"; exon_number "1"; gene_source "ensembl"; gene_biotype "lncRNA"; transcript_source "ensembl"; transcript_biotype "lncRNA"; exon_id "ENSRNOE00000692841"; exon_version "1";
7	ensembl	gene	132659824	132670439	0	+	.	gene_id "ENSRNOG00000085937"; gene_version "1"; gene_source "ensembl"; gene_biotype "lncRNA";
7	ensembl	transcript	132659824	132670439	0	+	.	gene_id "ENSRNOG00000085937"; gene_version "1"; transcript_id "ENSRNOT00000166539"; transcript_version "1"; gene_source "ensembl"; gene_biotype "lncRNA"; transcript_source "ensembl"; transcript_biotype "lncRNA";
7	ensembl	exon	132659838	132660155	0	+	.	gene_id "ENSRNOG00000085937"; gene_version "1"; transcript_id "ENSRNOT00000121819"; transcript_version "1"; exon_number "1"; gene_source "ensembl"; gene_biotype "lncRNA"; transcript_source "ensembl"; transcript_biotype "lncRNA"; exon_id "ENSRNOE00000779664"; exon_version "1";
7	ensembl	transcript	132659838	132670439	0	+	.	gene_id "ENSRNOG00000085937"; gene_version "1"; transcript_id "ENSRNOT00000121819"; transcript_version "1"; gene_source "ensembl"; gene_biotype "lncRNA"; transcript_source "ensembl"; transcript_biotype "lncRNA";
7	ensembl	exon	132659863	132660155	0	+	.	gene_id "ENSRNOG00000085937"; gene_version "1"; transcript_id "ENSRNOT00000124211"; transcript_version "1"; exon_number "1"; gene_source "ensembl"; gene_biotype "lncRNA"; transcript_source "ensembl"; transcript_biotype "lncRNA"; exon_id "ENSRNOE00000692213"; exon_version "1"; tag "Ensembl_canonical";
7	ensembl	transcript	132659863	132670439	0	+	.	gene_id "ENSRNOG00000085937"; gene_version "1"; transcript_id "ENSRNOT00000124211"; transcript_version "1"; gene_source "ensembl"; gene_biotype "lncRNA"; transcript_source "ensembl"; transcript_biotype "lncRNA"; tag "Ensembl_canonical";
7	ensembl	exon	132660976	132661503	0	+	.	gene_id "ENSRNOG00000085937"; gene_version "1"; transcript_id "ENSRNOT00000166539"; transcript_version "1"; exon_number "2"; gene_source "ensembl"; gene_biotype "lncRNA"; transcript_source "ensembl"; transcript_biotype "lncRNA"; exon_id "ENSRNOE00000686053"; exon_version "1";
7	ensembl	exon	132660976	132661503	0	+	.	gene_id "ENSRNOG00000085937"; gene_version "1"; transcript_id "ENSRNOT00000121819"; transcript_version "1"; exon_number "2"; gene_source "ensembl"; gene_biotype "lncRNA"; transcript_source "ensembl"; transcript_biotype "lncRNA"; exon_id "ENSRNOE00000686053"; exon_version "1";
7	ensembl	exon	132660976	132661503	0	+	.	gene_id "ENSRNOG00000085937"; gene_version "1"; transcript_id "ENSRNOT00000124211"; transcript_version "1"; exon_number "2"; gene_source "ensembl"; gene_biotype "lncRNA"; transcript_source "ensembl"; transcript_biotype "lncRNA"; exon_id "ENSRNOE00000686053"; exon_version "1"; tag "Ensembl_canonical";
7	ensembl	exon	132661307	132661503	0	+	.	gene_id "ENSRNOG00000085937"; gene_version "1"; transcript_id "ENSRNOT00000129835"; transcript_version "1"; exon_number "1"; gene_source "ensembl"; gene_biotype "lncRNA"; transcript_source "ensembl"; transcript_biotype "lncRNA"; exon_id "ENSRNOE00000705480"; exon_version "1";
7	ensembl	exon	132661307	132661503	0	+	.	gene_id "ENSRNOG00000085937"; gene_version "1"; transcript_id "ENSRNOT00000147279"; transcript_version "1"; exon_number "1"; gene_source "ensembl"; gene_biotype "lncRNA"; transcript_source "ensembl"; transcript_biotype "lncRNA"; exon_id "ENSRNOE00000705480"; exon_version "1";
7	ensembl	transcript	132661307	132670439	0	+	.	gene_id "ENSRNOG00000085937"; gene_version "1"; transcript_id "ENSRNOT00000129835"; transcript_version "1"; gene_source "ensembl"; gene_biotype "lncRNA"; transcript_source "ensembl"; transcript_biotype "lncRNA";
7	ensembl	transcript	132661307	132670439	0	+	.	gene_id "ENSRNOG00000085937"; gene_version "1"; transcript_id "ENSRNOT00000147279"; transcript_version "1"; gene_source "ensembl"; gene_biotype "lncRNA"; transcript_source "ensembl"; transcript_biotype "lncRNA";
7	ensembl	exon	132661659	132661707	0	+	.	gene_id "ENSRNOG00000085937"; gene_version "1"; transcript_id "ENSRNOT00000147279"; transcript_version "1"; exon_number "2"; gene_source "ensembl"; gene_biotype "lncRNA"; transcript_source "ensembl"; transcript_biotype "lncRNA"; exon_id "ENSRNOE00000690424"; exon_version "1";
7	ensembl	exon	132662136	132663113	0	+	.	gene_id "ENSRNOG00000085937"; gene_version "1"; transcript_id "ENSRNOT00000129835"; transcript_version "1"; exon_number "2"; gene_source "ensembl"; gene_biotype "lncRNA"; transcript_source "ensembl"; transcript_biotype "lncRNA"; exon_id "ENSRNOE00000683071"; exon_version "1";
7	ensembl	exon	132662248	132662581	0	+	.	gene_id "ENSRNOG00000085937"; gene_version "1"; transcript_id "ENSRNOT00000124211"; transcript_version "1"; exon_number "3"; gene_source "ensembl"; gene_biotype "lncRNA"; transcript_source "ensembl"; transcript_biotype "lncRNA"; exon_id "ENSRNOE00000737405"; exon_version "1"; tag "Ensembl_canonical";
7	ensembl	exon	132663022	132663113	0	+	.	gene_id "ENSRNOG00000085937"; gene_version "1"; transcript_id "ENSRNOT00000121819"; transcript_version "1"; exon_number "3"; gene_source "ensembl"; gene_biotype "lncRNA"; transcript_source "ensembl"; transcript_biotype "lncRNA"; exon_id "ENSRNOE00000773903"; exon_version "1";
7	ensembl	exon	132663022	132663113	0	+	.	gene_id "ENSRNOG00000085937"; gene_version "1"; transcript_id "ENSRNOT00000124211"; transcript_version "1"; exon_number "4"; gene_source "ensembl"; gene_biotype "lncRNA"; transcript_source "ensembl"; transcript_biotype "lncRNA"; exon_id "ENSRNOE00000773903"; exon_version "1"; tag "Ensembl_canonical";
7	ensembl	exon	132664477	132664586	0	+	.	gene_id "ENSRNOG00000085937"; gene_version "1"; transcript_id "ENSRNOT00000121819"; transcript_version "1"; exon_number "4"; gene_source "ensembl"; gene_biotype "lncRNA"; transcript_source "ensembl"; transcript_biotype "lncRNA"; exon_id "ENSRNOE00000707277"; exon_version "1";
7	ensembl	exon	132664477	132664586	0	+	.	gene_id "ENSRNOG00000085937"; gene_version "1"; transcript_id "ENSRNOT00000124211"; transcript_version "1"; exon_number "5"; gene_source "ensembl"; gene_biotype "lncRNA"; transcript_source "ensembl"; transcript_biotype "lncRNA"; exon_id "ENSRNOE00000707277"; exon_version "1"; tag "Ensembl_canonical";
7	ensembl	exon	132669592	132669670	0	+	.	gene_id "ENSRNOG00000085937"; gene_version "1"; transcript_id "ENSRNOT00000121819"; transcript_version "1"; exon_number "5"; gene_source "ensembl"; gene_biotype "lncRNA"; transcript_source "ensembl"; transcript_biotype "lncRNA"; exon_id "ENSRNOE00000679764"; exon_version "1";
7	ensembl	exon	132669592	132669670	0	+	.	gene_id "ENSRNOG00000085937"; gene_version "1"; transcript_id "ENSRNOT00000129835"; transcript_version "1"; exon_number "3"; gene_source "ensembl"; gene_biotype "lncRNA"; transcript_source "ensembl"; transcript_biotype "lncRNA"; exon_id "ENSRNOE00000679764"; exon_version "1";
7	ensembl	exon	132669592	132670439	0	+	.	gene_id "ENSRNOG00000085937"; gene_version "1"; transcript_id "ENSRNOT00000166539"; transcript_version "1"; exon_number "3"; gene_source "ensembl"; gene_biotype "lncRNA"; transcript_source "ensembl"; transcript_biotype "lncRNA"; exon_id "ENSRNOE00000787416"; exon_version "1";
7	ensembl	exon	132669891	132670439	0	+	.	gene_id "ENSRNOG00000085937"; gene_version "1"; transcript_id "ENSRNOT00000121819"; transcript_version "1"; exon_number "6"; gene_source "ensembl"; gene_biotype "lncRNA"; transcript_source "ensembl"; transcript_biotype "lncRNA"; exon_id "ENSRNOE00000692646"; exon_version "1";
7	ensembl	exon	132669891	132670439	0	+	.	gene_id "ENSRNOG00000085937"; gene_version "1"; transcript_id "ENSRNOT00000124211"; transcript_version "1"; exon_number "6"; gene_source "ensembl"; gene_biotype "lncRNA"; transcript_source "ensembl"; transcript_biotype "lncRNA"; exon_id "ENSRNOE00000692646"; exon_version "1"; tag "Ensembl_canonical";
7	ensembl	exon	132669891	132670439	0	+	.	gene_id "ENSRNOG00000085937"; gene_version "1"; transcript_id "ENSRNOT00000129835"; transcript_version "1"; exon_number "4"; gene_source "ensembl"; gene_biotype "lncRNA"; transcript_source "ensembl"; transcript_biotype "lncRNA"; exon_id "ENSRNOE00000692646"; exon_version "1";
7	ensembl	exon	132669891	132670439	0	+	.	gene_id "ENSRNOG00000085937"; gene_version "1"; transcript_id "ENSRNOT00000147279"; transcript_version "1"; exon_number "3"; gene_source "ensembl"; gene_biotype "lncRNA"; transcript_source "ensembl"; transcript_biotype "lncRNA"; exon_id "ENSRNOE00000692646"; exon_version "1";
7	ENSEMBL114_rn	exon	132669891	132670439	0.0244255340974327	+	.	gene_id "ENSRNOG00000085937"; transcript_id "ENSRNOG00000085937_tx_8"; exon_id "7_132669891_132670439_+"; exonnum "2"; txlen "786";
7	sraer114_es	exon	132678431	132678489	187.530501438764	+	.	gene_id "ENSRNOG00000059765"; transcript_id "ENSRNOG00000059765_tx_1"; exon_id "7_132678431_132678489_+"; exonnum "1"; txlen "1634";
7	sraer114_es	exon	132678792	132678868	27.1879054935328	+	.	gene_id "ENSRNOG00000059765"; transcript_id "ENSRNOG00000059765_tx_3"; exon_id "7_132678792_132678868_+"; exonnum "1"; txlen "1652";
7	sraer114_mid	exon	132679376	132679753	187.530501438764	+	.	gene_id "ENSRNOG00000059765"; transcript_id "ENSRNOG00000059765_tx_1"; exon_id "7_132679376_132679753_+"; exonnum "2"; txlen "1634";
7	sraer114_mid	exon	132679376	132679753	27.1879054935328	+	.	gene_id "ENSRNOG00000059765"; transcript_id "ENSRNOG00000059765_tx_3"; exon_id "7_132679376_132679753_+"; exonnum "2"; txlen "1652";
7	sraer114_mid	exon	132680274	132680469	187.530501438764	+	.	gene_id "ENSRNOG00000059765"; transcript_id "ENSRNOG00000059765_tx_1"; exon_id "7_132680274_132680469_+"; exonnum "3"; txlen "1634";
7	sraer114_mid	exon	132680274	132680469	27.1879054935328	+	.	gene_id "ENSRNOG00000059765"; transcript_id "ENSRNOG00000059765_tx_3"; exon_id "7_132680274_132680469_+"; exonnum "3"; txlen "1652";
7	ensembl	five_prime_utr	132698723	132698795	0	+	.	gene_id "ENSRNOG00000059765"; gene_version "3"; transcript_id "ENSRNOT00000077175"; transcript_version "3"; gene_name "Asic1"; gene_source "ensembl"; gene_biotype "protein_coding"; transcript_name "Asic1-201"; transcript_source "ensembl"; transcript_biotype "protein_coding"; tag "Ensembl_canonical";
7	ensembl	five_prime_utr	132698723	132698795	0	+	.	gene_id "ENSRNOG00000059765"; gene_version "3"; transcript_id "ENSRNOT00000088191"; transcript_version "3"; gene_name "Asic1"; gene_source "ensembl"; gene_biotype "protein_coding"; transcript_name "Asic1-202"; transcript_source "ensembl"; transcript_biotype "protein_coding";
7	ensembl	exon	132698723	132699452	0	+	.	gene_id "ENSRNOG00000059765"; gene_version "3"; transcript_id "ENSRNOT00000077175"; transcript_version "3"; exon_number "1"; gene_name "Asic1"; gene_source "ensembl"; gene_biotype "protein_coding"; transcript_name "Asic1-201"; transcript_source "ensembl"; transcript_biotype "protein_coding"; exon_id "ENSRNOE00000567744"; exon_version "2"; tag "Ensembl_canonical";
7	ensembl	exon	132698723	132699452	0	+	.	gene_id "ENSRNOG00000059765"; gene_version "3"; transcript_id "ENSRNOT00000088191"; transcript_version "3"; exon_number "1"; gene_name "Asic1"; gene_source "ensembl"; gene_biotype "protein_coding"; transcript_name "Asic1-202"; transcript_source "ensembl"; transcript_biotype "protein_coding"; exon_id "ENSRNOE00000567744"; exon_version "2";
7	ensembl	transcript	132698723	132707007	0	+	.	gene_id "ENSRNOG00000059765"; gene_version "3"; transcript_id "ENSRNOT00000077175"; transcript_version "3"; gene_name "Asic1"; gene_source "ensembl"; gene_biotype "protein_coding"; transcript_name "Asic1-201"; transcript_source "ensembl"; transcript_biotype "protein_coding"; tag "Ensembl_canonical";
7	ensembl	gene	132698723	132707832	0	+	.	gene_id "ENSRNOG00000059765"; gene_version "3"; gene_name "Asic1"; gene_source "ensembl"; gene_biotype "protein_coding";
7	ensembl	transcript	132698723	132707832	0	+	.	gene_id "ENSRNOG00000059765"; gene_version "3"; transcript_id "ENSRNOT00000088191"; transcript_version "3"; gene_name "Asic1"; gene_source "ensembl"; gene_biotype "protein_coding"; transcript_name "Asic1-202"; transcript_source "ensembl"; transcript_biotype "protein_coding";
7	ensembl	start_codon	132698796	132698798	0	+	0	gene_id "ENSRNOG00000059765"; gene_version "3"; transcript_id "ENSRNOT00000077175"; transcript_version "3"; exon_number "1"; gene_name "Asic1"; gene_source "ensembl"; gene_biotype "protein_coding"; transcript_name "Asic1-201"; transcript_source "ensembl"; transcript_biotype "protein_coding"; tag "Ensembl_canonical";
7	ensembl	start_codon	132698796	132698798	0	+	0	gene_id "ENSRNOG00000059765"; gene_version "3"; transcript_id "ENSRNOT00000088191"; transcript_version "3"; exon_number "1"; gene_name "Asic1"; gene_source "ensembl"; gene_biotype "protein_coding"; transcript_name "Asic1-202"; transcript_source "ensembl"; transcript_biotype "protein_coding";
7	ensembl	CDS	132698796	132699452	0	+	0	gene_id "ENSRNOG00000059765"; gene_version "3"; transcript_id "ENSRNOT00000077175"; transcript_version "3"; exon_number "1"; gene_name "Asic1"; gene_source "ensembl"; gene_biotype "protein_coding"; transcript_name "Asic1-201"; transcript_source "ensembl"; transcript_biotype "protein_coding"; protein_id "ENSRNOP00000072206"; protein_version "2"; tag "Ensembl_canonical";
7	ensembl	CDS	132698796	132699452	0	+	0	gene_id "ENSRNOG00000059765"; gene_version "3"; transcript_id "ENSRNOT00000088191"; transcript_version "3"; exon_number "1"; gene_name "Asic1"; gene_source "ensembl"; gene_biotype "protein_coding"; transcript_name "Asic1-202"; transcript_source "ensembl"; transcript_biotype "protein_coding"; protein_id "ENSRNOP00000068902"; protein_version "3";
7	ensembl	exon	132701097	132701247	0	+	.	gene_id "ENSRNOG00000059765"; gene_version "3"; transcript_id "ENSRNOT00000077175"; transcript_version "3"; exon_number "2"; gene_name "Asic1"; gene_source "ensembl"; gene_biotype "protein_coding"; transcript_name "Asic1-201"; transcript_source "ensembl"; transcript_biotype "protein_coding"; exon_id "ENSRNOE00000543676"; exon_version "1"; tag "Ensembl_canonical";
7	ensembl	CDS	132701097	132701247	0	+	0	gene_id "ENSRNOG00000059765"; gene_version "3"; transcript_id "ENSRNOT00000077175"; transcript_version "3"; exon_number "2"; gene_name "Asic1"; gene_source "ensembl"; gene_biotype "protein_coding"; transcript_name "Asic1-201"; transcript_source "ensembl"; transcript_biotype "protein_coding"; protein_id "ENSRNOP00000072206"; protein_version "2"; tag "Ensembl_canonical";
7	ensembl	exon	132701097	132701247	0	+	.	gene_id "ENSRNOG00000059765"; gene_version "3"; transcript_id "ENSRNOT00000088191"; transcript_version "3"; exon_number "2"; gene_name "Asic1"; gene_source "ensembl"; gene_biotype "protein_coding"; transcript_name "Asic1-202"; transcript_source "ensembl"; transcript_biotype "protein_coding"; exon_id "ENSRNOE00000543676"; exon_version "1";
7	ensembl	CDS	132701097	132701247	0	+	0	gene_id "ENSRNOG00000059765"; gene_version "3"; transcript_id "ENSRNOT00000088191"; transcript_version "3"; exon_number "2"; gene_name "Asic1"; gene_source "ensembl"; gene_biotype "protein_coding"; transcript_name "Asic1-202"; transcript_source "ensembl"; transcript_biotype "protein_coding"; protein_id "ENSRNOP00000068902"; protein_version "3";
7	ENSEMBL114_rn	exon	132701097	132701247	187.530501438764	+	.	gene_id "ENSRNOG00000059765"; transcript_id "ENSRNOG00000059765_tx_1"; exon_id "7_132701097_132701247_+"; exonnum "4"; txlen "1634";
7	ENSEMBL114_rn	exon	132701097	132701247	27.1879054935328	+	.	gene_id "ENSRNOG00000059765"; transcript_id "ENSRNOG00000059765_tx_3"; exon_id "7_132701097_132701247_+"; exonnum "4"; txlen "1652";
7	ensembl	exon	132701836	132701963	0	+	.	gene_id "ENSRNOG00000059765"; gene_version "3"; transcript_id "ENSRNOT00000077175"; transcript_version "3"; exon_number "3"; gene_name "Asic1"; gene_source "ensembl"; gene_biotype "protein_coding"; transcript_name "Asic1-201"; transcript_source "ensembl"; transcript_biotype "protein_coding"; exon_id "ENSRNOE00000553639"; exon_version "1"; tag "Ensembl_canonical";
7	ensembl	CDS	132701836	132701963	0	+	2	gene_id "ENSRNOG00000059765"; gene_version "3"; transcript_id "ENSRNOT00000077175"; transcript_version "3"; exon_number "3"; gene_name "Asic1"; gene_source "ensembl"; gene_biotype "protein_coding"; transcript_name "Asic1-201"; transcript_source "ensembl"; transcript_biotype "protein_coding"; protein_id "ENSRNOP00000072206"; protein_version "2"; tag "Ensembl_canonical";
7	ensembl	exon	132701836	132701963	0	+	.	gene_id "ENSRNOG00000059765"; gene_version "3"; transcript_id "ENSRNOT00000088191"; transcript_version "3"; exon_number "3"; gene_name "Asic1"; gene_source "ensembl"; gene_biotype "protein_coding"; transcript_name "Asic1-202"; transcript_source "ensembl"; transcript_biotype "protein_coding"; exon_id "ENSRNOE00000553639"; exon_version "1";
7	ensembl	CDS	132701836	132701963	0	+	2	gene_id "ENSRNOG00000059765"; gene_version "3"; transcript_id "ENSRNOT00000088191"; transcript_version "3"; exon_number "3"; gene_name "Asic1"; gene_source "ensembl"; gene_biotype "protein_coding"; transcript_name "Asic1-202"; transcript_source "ensembl"; transcript_biotype "protein_coding"; protein_id "ENSRNOP00000068902"; protein_version "3";
7	ENSEMBL114_rn	exon	132701836	132701963	187.530501438764	+	.	gene_id "ENSRNOG00000059765"; transcript_id "ENSRNOG00000059765_tx_1"; exon_id "7_132701836_132701963_+"; exonnum "5"; txlen "1634";
7	ENSEMBL114_rn	exon	132701836	132701963	27.1879054935328	+	.	gene_id "ENSRNOG00000059765"; transcript_id "ENSRNOG00000059765_tx_3"; exon_id "7_132701836_132701963_+"; exonnum "5"; txlen "1652";
7	ensembl	exon	132702709	132702859	0	+	.	gene_id "ENSRNOG00000059765"; gene_version "3"; transcript_id "ENSRNOT00000077175"; transcript_version "3"; exon_number "4"; gene_name "Asic1"; gene_source "ensembl"; gene_biotype "protein_coding"; transcript_name "Asic1-201"; transcript_source "ensembl"; transcript_biotype "protein_coding"; exon_id "ENSRNOE00000518800"; exon_version "1"; tag "Ensembl_canonical";
7	ensembl	CDS	132702709	132702859	0	+	0	gene_id "ENSRNOG00000059765"; gene_version "3"; transcript_id "ENSRNOT00000077175"; transcript_version "3"; exon_number "4"; gene_name "Asic1"; gene_source "ensembl"; gene_biotype "protein_coding"; transcript_name "Asic1-201"; transcript_source "ensembl"; transcript_biotype "protein_coding"; protein_id "ENSRNOP00000072206"; protein_version "2"; tag "Ensembl_canonical";
7	ensembl	exon	132702709	132702859	0	+	.	gene_id "ENSRNOG00000059765"; gene_version "3"; transcript_id "ENSRNOT00000088191"; transcript_version "3"; exon_number "4"; gene_name "Asic1"; gene_source "ensembl"; gene_biotype "protein_coding"; transcript_name "Asic1-202"; transcript_source "ensembl"; transcript_biotype "protein_coding"; exon_id "ENSRNOE00000518800"; exon_version "1";
7	ensembl	CDS	132702709	132702859	0	+	0	gene_id "ENSRNOG00000059765"; gene_version "3"; transcript_id "ENSRNOT00000088191"; transcript_version "3"; exon_number "4"; gene_name "Asic1"; gene_source "ensembl"; gene_biotype "protein_coding"; transcript_name "Asic1-202"; transcript_source "ensembl"; transcript_biotype "protein_coding"; protein_id "ENSRNOP00000068902"; protein_version "3";
7	ENSEMBL114_rn	exon	132702709	132702859	187.530501438764	+	.	gene_id "ENSRNOG00000059765"; transcript_id "ENSRNOG00000059765_tx_1"; exon_id "7_132702709_132702859_+"; exonnum "6"; txlen "1634";
7	ENSEMBL114_rn	exon	132702709	132702859	27.1879054935328	+	.	gene_id "ENSRNOG00000059765"; transcript_id "ENSRNOG00000059765_tx_3"; exon_id "7_132702709_132702859_+"; exonnum "6"; txlen "1652";
7	ensembl	exon	132703173	132703229	0	+	.	gene_id "ENSRNOG00000059765"; gene_version "3"; transcript_id "ENSRNOT00000077175"; transcript_version "3"; exon_number "5"; gene_name "Asic1"; gene_source "ensembl"; gene_biotype "protein_coding"; transcript_name "Asic1-201"; transcript_source "ensembl"; transcript_biotype "protein_coding"; exon_id "ENSRNOE00000527044"; exon_version "1"; tag "Ensembl_canonical";
7	ensembl	CDS	132703173	132703229	0	+	2	gene_id "ENSRNOG00000059765"; gene_version "3"; transcript_id "ENSRNOT00000077175"; transcript_version "3"; exon_number "5"; gene_name "Asic1"; gene_source "ensembl"; gene_biotype "protein_coding"; transcript_name "Asic1-201"; transcript_source "ensembl"; transcript_biotype "protein_coding"; protein_id "ENSRNOP00000072206"; protein_version "2"; tag "Ensembl_canonical";
7	ensembl	exon	132703173	132703229	0	+	.	gene_id "ENSRNOG00000059765"; gene_version "3"; transcript_id "ENSRNOT00000088191"; transcript_version "3"; exon_number "5"; gene_name "Asic1"; gene_source "ensembl"; gene_biotype "protein_coding"; transcript_name "Asic1-202"; transcript_source "ensembl"; transcript_biotype "protein_coding"; exon_id "ENSRNOE00000527044"; exon_version "1";
7	ensembl	CDS	132703173	132703229	0	+	2	gene_id "ENSRNOG00000059765"; gene_version "3"; transcript_id "ENSRNOT00000088191"; transcript_version "3"; exon_number "5"; gene_name "Asic1"; gene_source "ensembl"; gene_biotype "protein_coding"; transcript_name "Asic1-202"; transcript_source "ensembl"; transcript_biotype "protein_coding"; protein_id "ENSRNOP00000068902"; protein_version "3";
7	ENSEMBL114_rn	exon	132703173	132703229	187.530501438764	+	.	gene_id "ENSRNOG00000059765"; transcript_id "ENSRNOG00000059765_tx_1"; exon_id "7_132703173_132703229_+"; exonnum "7"; txlen "1634";
7	ENSEMBL114_rn	exon	132703173	132703229	27.1879054935328	+	.	gene_id "ENSRNOG00000059765"; transcript_id "ENSRNOG00000059765_tx_3"; exon_id "7_132703173_132703229_+"; exonnum "7"; txlen "1652";
7	ensembl	exon	132703655	132703808	0	+	.	gene_id "ENSRNOG00000059765"; gene_version "3"; transcript_id "ENSRNOT00000077175"; transcript_version "3"; exon_number "6"; gene_name "Asic1"; gene_source "ensembl"; gene_biotype "protein_coding"; transcript_name "Asic1-201"; transcript_source "ensembl"; transcript_biotype "protein_coding"; exon_id "ENSRNOE00000561113"; exon_version "1"; tag "Ensembl_canonical";
7	ensembl	CDS	132703655	132703808	0	+	2	gene_id "ENSRNOG00000059765"; gene_version "3"; transcript_id "ENSRNOT00000077175"; transcript_version "3"; exon_number "6"; gene_name "Asic1"; gene_source "ensembl"; gene_biotype "protein_coding"; transcript_name "Asic1-201"; transcript_source "ensembl"; transcript_biotype "protein_coding"; protein_id "ENSRNOP00000072206"; protein_version "2"; tag "Ensembl_canonical";
7	ensembl	exon	132703655	132703808	0	+	.	gene_id "ENSRNOG00000059765"; gene_version "3"; transcript_id "ENSRNOT00000088191"; transcript_version "3"; exon_number "6"; gene_name "Asic1"; gene_source "ensembl"; gene_biotype "protein_coding"; transcript_name "Asic1-202"; transcript_source "ensembl"; transcript_biotype "protein_coding"; exon_id "ENSRNOE00000561113"; exon_version "1";
7	ensembl	CDS	132703655	132703808	0	+	2	gene_id "ENSRNOG00000059765"; gene_version "3"; transcript_id "ENSRNOT00000088191"; transcript_version "3"; exon_number "6"; gene_name "Asic1"; gene_source "ensembl"; gene_biotype "protein_coding"; transcript_name "Asic1-202"; transcript_source "ensembl"; transcript_biotype "protein_coding"; protein_id "ENSRNOP00000068902"; protein_version "3";
7	ENSEMBL114_rn	exon	132703655	132703808	187.530501438764	+	.	gene_id "ENSRNOG00000059765"; transcript_id "ENSRNOG00000059765_tx_1"; exon_id "7_132703655_132703808_+"; exonnum "8"; txlen "1634";
7	ENSEMBL114_rn	exon	132703655	132703808	27.1879054935328	+	.	gene_id "ENSRNOG00000059765"; transcript_id "ENSRNOG00000059765_tx_3"; exon_id "7_132703655_132703808_+"; exonnum "8"; txlen "1652";
7	ensembl	exon	132704245	132704336	0	+	.	gene_id "ENSRNOG00000059765"; gene_version "3"; transcript_id "ENSRNOT00000077175"; transcript_version "3"; exon_number "7"; gene_name "Asic1"; gene_source "ensembl"; gene_biotype "protein_coding"; transcript_name "Asic1-201"; transcript_source "ensembl"; transcript_biotype "protein_coding"; exon_id "ENSRNOE00000542745"; exon_version "1"; tag "Ensembl_canonical";
7	ensembl	CDS	132704245	132704336	0	+	1	gene_id "ENSRNOG00000059765"; gene_version "3"; transcript_id "ENSRNOT00000077175"; transcript_version "3"; exon_number "7"; gene_name "Asic1"; gene_source "ensembl"; gene_biotype "protein_coding"; transcript_name "Asic1-201"; transcript_source "ensembl"; transcript_biotype "protein_coding"; protein_id "ENSRNOP00000072206"; protein_version "2"; tag "Ensembl_canonical";
7	ensembl	exon	132704245	132704336	0	+	.	gene_id "ENSRNOG00000059765"; gene_version "3"; transcript_id "ENSRNOT00000088191"; transcript_version "3"; exon_number "7"; gene_name "Asic1"; gene_source "ensembl"; gene_biotype "protein_coding"; transcript_name "Asic1-202"; transcript_source "ensembl"; transcript_biotype "protein_coding"; exon_id "ENSRNOE00000542745"; exon_version "1";
7	ensembl	CDS	132704245	132704336	0	+	1	gene_id "ENSRNOG00000059765"; gene_version "3"; transcript_id "ENSRNOT00000088191"; transcript_version "3"; exon_number "7"; gene_name "Asic1"; gene_source "ensembl"; gene_biotype "protein_coding"; transcript_name "Asic1-202"; transcript_source "ensembl"; transcript_biotype "protein_coding"; protein_id "ENSRNOP00000068902"; protein_version "3";
7	ENSEMBL114_rn	exon	132704245	132704336	187.530501438764	+	.	gene_id "ENSRNOG00000059765"; transcript_id "ENSRNOG00000059765_tx_1"; exon_id "7_132704245_132704336_+"; exonnum "9"; txlen "1634";
7	ENSEMBL114_rn	exon	132704245	132704336	27.1879054935328	+	.	gene_id "ENSRNOG00000059765"; transcript_id "ENSRNOG00000059765_tx_3"; exon_id "7_132704245_132704336_+"; exonnum "9"; txlen "1652";
7	ensembl	exon	132704812	132704891	0	+	.	gene_id "ENSRNOG00000059765"; gene_version "3"; transcript_id "ENSRNOT00000077175"; transcript_version "3"; exon_number "8"; gene_name "Asic1"; gene_source "ensembl"; gene_biotype "protein_coding"; transcript_name "Asic1-201"; transcript_source "ensembl"; transcript_biotype "protein_coding"; exon_id "ENSRNOE00000518981"; exon_version "1"; tag "Ensembl_canonical";
7	ensembl	CDS	132704812	132704891	0	+	2	gene_id "ENSRNOG00000059765"; gene_version "3"; transcript_id "ENSRNOT00000077175"; transcript_version "3"; exon_number "8"; gene_name "Asic1"; gene_source "ensembl"; gene_biotype "protein_coding"; transcript_name "Asic1-201"; transcript_source "ensembl"; transcript_biotype "protein_coding"; protein_id "ENSRNOP00000072206"; protein_version "2"; tag "Ensembl_canonical";
7	ensembl	exon	132704812	132704891	0	+	.	gene_id "ENSRNOG00000059765"; gene_version "3"; transcript_id "ENSRNOT00000088191"; transcript_version "3"; exon_number "8"; gene_name "Asic1"; gene_source "ensembl"; gene_biotype "protein_coding"; transcript_name "Asic1-202"; transcript_source "ensembl"; transcript_biotype "protein_coding"; exon_id "ENSRNOE00000518981"; exon_version "1";
7	ensembl	CDS	132704812	132704891	0	+	2	gene_id "ENSRNOG00000059765"; gene_version "3"; transcript_id "ENSRNOT00000088191"; transcript_version "3"; exon_number "8"; gene_name "Asic1"; gene_source "ensembl"; gene_biotype "protein_coding"; transcript_name "Asic1-202"; transcript_source "ensembl"; transcript_biotype "protein_coding"; protein_id "ENSRNOP00000068902"; protein_version "3";
7	ENSEMBL114_rn	exon	132704812	132704891	187.530501438764	+	.	gene_id "ENSRNOG00000059765"; transcript_id "ENSRNOG00000059765_tx_1"; exon_id "7_132704812_132704891_+"; exonnum "10"; txlen "1634";
7	ENSEMBL114_rn	exon	132704812	132704891	27.1879054935328	+	.	gene_id "ENSRNOG00000059765"; transcript_id "ENSRNOG00000059765_tx_3"; exon_id "7_132704812_132704891_+"; exonnum "10"; txlen "1652";
7	ensembl	exon	132704969	132705073	0	+	.	gene_id "ENSRNOG00000059765"; gene_version "3"; transcript_id "ENSRNOT00000077175"; transcript_version "3"; exon_number "9"; gene_name "Asic1"; gene_source "ensembl"; gene_biotype "protein_coding"; transcript_name "Asic1-201"; transcript_source "ensembl"; transcript_biotype "protein_coding"; exon_id "ENSRNOE00000536257"; exon_version "1"; tag "Ensembl_canonical";
7	ensembl	CDS	132704969	132705073	0	+	0	gene_id "ENSRNOG00000059765"; gene_version "3"; transcript_id "ENSRNOT00000077175"; transcript_version "3"; exon_number "9"; gene_name "Asic1"; gene_source "ensembl"; gene_biotype "protein_coding"; transcript_name "Asic1-201"; transcript_source "ensembl"; transcript_biotype "protein_coding"; protein_id "ENSRNOP00000072206"; protein_version "2"; tag "Ensembl_canonical";
7	ensembl	exon	132704969	132705073	0	+	.	gene_id "ENSRNOG00000059765"; gene_version "3"; transcript_id "ENSRNOT00000088191"; transcript_version "3"; exon_number "9"; gene_name "Asic1"; gene_source "ensembl"; gene_biotype "protein_coding"; transcript_name "Asic1-202"; transcript_source "ensembl"; transcript_biotype "protein_coding"; exon_id "ENSRNOE00000536257"; exon_version "1";
7	ensembl	CDS	132704969	132705073	0	+	0	gene_id "ENSRNOG00000059765"; gene_version "3"; transcript_id "ENSRNOT00000088191"; transcript_version "3"; exon_number "9"; gene_name "Asic1"; gene_source "ensembl"; gene_biotype "protein_coding"; transcript_name "Asic1-202"; transcript_source "ensembl"; transcript_biotype "protein_coding"; protein_id "ENSRNOP00000068902"; protein_version "3";
7	ENSEMBL114_rn	exon	132704969	132705073	187.530501438764	+	.	gene_id "ENSRNOG00000059765"; transcript_id "ENSRNOG00000059765_tx_1"; exon_id "7_132704969_132705073_+"; exonnum "11"; txlen "1634";
7	ENSEMBL114_rn	exon	132704969	132705073	27.1879054935328	+	.	gene_id "ENSRNOG00000059765"; transcript_id "ENSRNOG00000059765_tx_3"; exon_id "7_132704969_132705073_+"; exonnum "11"; txlen "1652";
7	ensembl	exon	132705207	132705289	0	+	.	gene_id "ENSRNOG00000059765"; gene_version "3"; transcript_id "ENSRNOT00000088191"; transcript_version "3"; exon_number "10"; gene_name "Asic1"; gene_source "ensembl"; gene_biotype "protein_coding"; transcript_name "Asic1-202"; transcript_source "ensembl"; transcript_biotype "protein_coding"; exon_id "ENSRNOE00000729291"; exon_version "1";
7	ensembl	CDS	132705207	132705289	0	+	0	gene_id "ENSRNOG00000059765"; gene_version "3"; transcript_id "ENSRNOT00000088191"; transcript_version "3"; exon_number "10"; gene_name "Asic1"; gene_source "ensembl"; gene_biotype "protein_coding"; transcript_name "Asic1-202"; transcript_source "ensembl"; transcript_biotype "protein_coding"; protein_id "ENSRNOP00000068902"; protein_version "3";
7	ENSEMBL114_rn	exon	132705207	132705289	187.530501438764	+	.	gene_id "ENSRNOG00000059765"; transcript_id "ENSRNOG00000059765_tx_1"; exon_id "7_132705207_132705289_+"; exonnum "12"; txlen "1634";
7	ENSEMBL114_rn	exon	132705207	132705289	27.1879054935328	+	.	gene_id "ENSRNOG00000059765"; transcript_id "ENSRNOG00000059765_tx_3"; exon_id "7_132705207_132705289_+"; exonnum "12"; txlen "1652";
7	ensembl	CDS	132705207	132705308	0	+	0	gene_id "ENSRNOG00000059765"; gene_version "3"; transcript_id "ENSRNOT00000077175"; transcript_version "3"; exon_number "10"; gene_name "Asic1"; gene_source "ensembl"; gene_biotype "protein_coding"; transcript_name "Asic1-201"; transcript_source "ensembl"; transcript_biotype "protein_coding"; protein_id "ENSRNOP00000072206"; protein_version "2"; tag "Ensembl_canonical";
7	ensembl	exon	132705207	132707007	0	+	.	gene_id "ENSRNOG00000059765"; gene_version "3"; transcript_id "ENSRNOT00000077175"; transcript_version "3"; exon_number "10"; gene_name "Asic1"; gene_source "ensembl"; gene_biotype "protein_coding"; transcript_name "Asic1-201"; transcript_source "ensembl"; transcript_biotype "protein_coding"; exon_id "ENSRNOE00000611891"; exon_version "1"; tag "Ensembl_canonical";
7	ensembl	stop_codon	132705309	132705311	0	+	0	gene_id "ENSRNOG00000059765"; gene_version "3"; transcript_id "ENSRNOT00000077175"; transcript_version "3"; exon_number "10"; gene_name "Asic1"; gene_source "ensembl"; gene_biotype "protein_coding"; transcript_name "Asic1-201"; transcript_source "ensembl"; transcript_biotype "protein_coding"; tag "Ensembl_canonical";
7	ensembl	three_prime_utr	132705312	132707007	0	+	.	gene_id "ENSRNOG00000059765"; gene_version "3"; transcript_id "ENSRNOT00000077175"; transcript_version "3"; gene_name "Asic1"; gene_source "ensembl"; gene_biotype "protein_coding"; transcript_name "Asic1-201"; transcript_source "ensembl"; transcript_biotype "protein_coding"; tag "Ensembl_canonical";
7	ensembl	CDS	132707797	132707809	0	+	1	gene_id "ENSRNOG00000059765"; gene_version "3"; transcript_id "ENSRNOT00000088191"; transcript_version "3"; exon_number "11"; gene_name "Asic1"; gene_source "ensembl"; gene_biotype "protein_coding"; transcript_name "Asic1-202"; transcript_source "ensembl"; transcript_biotype "protein_coding"; protein_id "ENSRNOP00000068902"; protein_version "3";
7	ensembl	exon	132707797	132707832	0	+	.	gene_id "ENSRNOG00000059765"; gene_version "3"; transcript_id "ENSRNOT00000088191"; transcript_version "3"; exon_number "11"; gene_name "Asic1"; gene_source "ensembl"; gene_biotype "protein_coding"; transcript_name "Asic1-202"; transcript_source "ensembl"; transcript_biotype "protein_coding"; exon_id "ENSRNOE00000701065"; exon_version "1";
7	ensembl	stop_codon	132707810	132707812	0	+	0	gene_id "ENSRNOG00000059765"; gene_version "3"; transcript_id "ENSRNOT00000088191"; transcript_version "3"; exon_number "11"; gene_name "Asic1"; gene_source "ensembl"; gene_biotype "protein_coding"; transcript_name "Asic1-202"; transcript_source "ensembl"; transcript_biotype "protein_coding";
7	ensembl	three_prime_utr	132707813	132707832	0	+	.	gene_id "ENSRNOG00000059765"; gene_version "3"; transcript_id "ENSRNOT00000088191"; transcript_version "3"; gene_name "Asic1"; gene_source "ensembl"; gene_biotype "protein_coding"; transcript_name "Asic1-202"; transcript_source "ensembl"; transcript_biotype "protein_coding";
7	ensembl	five_prime_utr	132708432	132708631	0	+	.	gene_id "ENSRNOG00000061572"; gene_version "3"; transcript_id "ENSRNOT00000103185"; transcript_version "2"; gene_name "Smarcd1"; gene_source "ensembl"; gene_biotype "protein_coding"; transcript_name "Smarcd1-202"; transcript_source "ensembl"; transcript_biotype "protein_coding";
7	ensembl	exon	132708432	132708808	0	+	.	gene_id "ENSRNOG00000061572"; gene_version "3"; transcript_id "ENSRNOT00000103185"; transcript_version "2"; exon_number "1"; gene_name "Smarcd1"; gene_source "ensembl"; gene_biotype "protein_coding"; transcript_name "Smarcd1-202"; transcript_source "ensembl"; transcript_biotype "protein_coding"; exon_id "ENSRNOE00000536206"; exon_version "3";
7	ENSEMBL114_rn	exon	132708432	132708808	16.5329287147517	+	.	gene_id "ENSRNOG00000061572"; transcript_id "ENSRNOG00000061572_tx_2"; exon_id "7_132708432_132708808_+"; exonnum "1"; txlen "3301";
7	ensembl	transcript	132708432	132719166	0	+	.	gene_id "ENSRNOG00000061572"; gene_version "3"; transcript_id "ENSRNOT00000103185"; transcript_version "2"; gene_name "Smarcd1"; gene_source "ensembl"; gene_biotype "protein_coding"; transcript_name "Smarcd1-202"; transcript_source "ensembl"; transcript_biotype "protein_coding";
7	ensembl	gene	132708432	132719167	0	+	.	gene_id "ENSRNOG00000061572"; gene_version "3"; gene_name "Smarcd1"; gene_source "ensembl"; gene_biotype "protein_coding";
7	ensembl	five_prime_utr	132708433	132708631	0	+	.	gene_id "ENSRNOG00000061572"; gene_version "3"; transcript_id "ENSRNOT00000081195"; transcript_version "3"; gene_name "Smarcd1"; gene_source "ensembl"; gene_biotype "protein_coding"; transcript_name "Smarcd1-201"; transcript_source "ensembl"; transcript_biotype "protein_coding"; tag "Ensembl_canonical";
7	ensembl	exon	132708433	132709033	0	+	.	gene_id "ENSRNOG00000061572"; gene_version "3"; transcript_id "ENSRNOT00000081195"; transcript_version "3"; exon_number "1"; gene_name "Smarcd1"; gene_source "ensembl"; gene_biotype "protein_coding"; transcript_name "Smarcd1-201"; transcript_source "ensembl"; transcript_biotype "protein_coding"; exon_id "ENSRNOE00000776598"; exon_version "1"; tag "Ensembl_canonical";
7	ensembl	transcript	132708433	132719167	0	+	.	gene_id "ENSRNOG00000061572"; gene_version "3"; transcript_id "ENSRNOT00000081195"; transcript_version "3"; gene_name "Smarcd1"; gene_source "ensembl"; gene_biotype "protein_coding"; transcript_name "Smarcd1-201"; transcript_source "ensembl"; transcript_biotype "protein_coding"; tag "Ensembl_canonical";
7	ensembl	start_codon	132708632	132708634	0	+	0	gene_id "ENSRNOG00000061572"; gene_version "3"; transcript_id "ENSRNOT00000103185"; transcript_version "2"; exon_number "1"; gene_name "Smarcd1"; gene_source "ensembl"; gene_biotype "protein_coding"; transcript_name "Smarcd1-202"; transcript_source "ensembl"; transcript_biotype "protein_coding";
7	ensembl	start_codon	132708632	132708634	0	+	0	gene_id "ENSRNOG00000061572"; gene_version "3"; transcript_id "ENSRNOT00000081195"; transcript_version "3"; exon_number "1"; gene_name "Smarcd1"; gene_source "ensembl"; gene_biotype "protein_coding"; transcript_name "Smarcd1-201"; transcript_source "ensembl"; transcript_biotype "protein_coding"; tag "Ensembl_canonical";
7	ensembl	CDS	132708632	132708808	0	+	0	gene_id "ENSRNOG00000061572"; gene_version "3"; transcript_id "ENSRNOT00000103185"; transcript_version "2"; exon_number "1"; gene_name "Smarcd1"; gene_source "ensembl"; gene_biotype "protein_coding"; transcript_name "Smarcd1-202"; transcript_source "ensembl"; transcript_biotype "protein_coding"; protein_id "ENSRNOP00000093696"; protein_version "1";
7	ensembl	CDS	132708632	132709033	0	+	0	gene_id "ENSRNOG00000061572"; gene_version "3"; transcript_id "ENSRNOT00000081195"; transcript_version "3"; exon_number "1"; gene_name "Smarcd1"; gene_source "ensembl"; gene_biotype "protein_coding"; transcript_name "Smarcd1-201"; transcript_source "ensembl"; transcript_biotype "protein_coding"; protein_id "ENSRNOP00000075525"; protein_version "3"; tag "Ensembl_canonical";
7	ensembl	exon	132709446	132709633	0	+	.	gene_id "ENSRNOG00000061572"; gene_version "3"; transcript_id "ENSRNOT00000103185"; transcript_version "2"; exon_number "2"; gene_name "Smarcd1"; gene_source "ensembl"; gene_biotype "protein_coding"; transcript_name "Smarcd1-202"; transcript_source "ensembl"; transcript_biotype "protein_coding"; exon_id "ENSRNOE00000540803"; exon_version "1";
7	ensembl	CDS	132709446	132709633	0	+	0	gene_id "ENSRNOG00000061572"; gene_version "3"; transcript_id "ENSRNOT00000103185"; transcript_version "2"; exon_number "2"; gene_name "Smarcd1"; gene_source "ensembl"; gene_biotype "protein_coding"; transcript_name "Smarcd1-202"; transcript_source "ensembl"; transcript_biotype "protein_coding"; protein_id "ENSRNOP00000093696"; protein_version "1";
7	ensembl	exon	132709446	132709633	0	+	.	gene_id "ENSRNOG00000061572"; gene_version "3"; transcript_id "ENSRNOT00000081195"; transcript_version "3"; exon_number "2"; gene_name "Smarcd1"; gene_source "ensembl"; gene_biotype "protein_coding"; transcript_name "Smarcd1-201"; transcript_source "ensembl"; transcript_biotype "protein_coding"; exon_id "ENSRNOE00000540803"; exon_version "1"; tag "Ensembl_canonical";
7	ensembl	CDS	132709446	132709633	0	+	0	gene_id "ENSRNOG00000061572"; gene_version "3"; transcript_id "ENSRNOT00000081195"; transcript_version "3"; exon_number "2"; gene_name "Smarcd1"; gene_source "ensembl"; gene_biotype "protein_coding"; transcript_name "Smarcd1-201"; transcript_source "ensembl"; transcript_biotype "protein_coding"; protein_id "ENSRNOP00000075525"; protein_version "3"; tag "Ensembl_canonical";
7	ENSEMBL114_rn	exon	132709446	132709633	16.5329287147517	+	.	gene_id "ENSRNOG00000061572"; transcript_id "ENSRNOG00000061572_tx_2"; exon_id "7_132709446_132709633_+"; exonnum "2"; txlen "3301";
7	ensembl	exon	132709925	132709967	0	+	.	gene_id "ENSRNOG00000061572"; gene_version "3"; transcript_id "ENSRNOT00000103185"; transcript_version "2"; exon_number "3"; gene_name "Smarcd1"; gene_source "ensembl"; gene_biotype "protein_coding"; transcript_name "Smarcd1-202"; transcript_source "ensembl"; transcript_biotype "protein_coding"; exon_id "ENSRNOE00000519170"; exon_version "1";
7	ensembl	CDS	132709925	132709967	0	+	1	gene_id "ENSRNOG00000061572"; gene_version "3"; transcript_id "ENSRNOT00000103185"; transcript_version "2"; exon_number "3"; gene_name "Smarcd1"; gene_source "ensembl"; gene_biotype "protein_coding"; transcript_name "Smarcd1-202"; transcript_source "ensembl"; transcript_biotype "protein_coding"; protein_id "ENSRNOP00000093696"; protein_version "1";
7	ensembl	exon	132709925	132709967	0	+	.	gene_id "ENSRNOG00000061572"; gene_version "3"; transcript_id "ENSRNOT00000081195"; transcript_version "3"; exon_number "3"; gene_name "Smarcd1"; gene_source "ensembl"; gene_biotype "protein_coding"; transcript_name "Smarcd1-201"; transcript_source "ensembl"; transcript_biotype "protein_coding"; exon_id "ENSRNOE00000519170"; exon_version "1"; tag "Ensembl_canonical";
7	ensembl	CDS	132709925	132709967	0	+	1	gene_id "ENSRNOG00000061572"; gene_version "3"; transcript_id "ENSRNOT00000081195"; transcript_version "3"; exon_number "3"; gene_name "Smarcd1"; gene_source "ensembl"; gene_biotype "protein_coding"; transcript_name "Smarcd1-201"; transcript_source "ensembl"; transcript_biotype "protein_coding"; protein_id "ENSRNOP00000075525"; protein_version "3"; tag "Ensembl_canonical";
7	ENSEMBL114_rn	exon	132709925	132709967	16.5329287147517	+	.	gene_id "ENSRNOG00000061572"; transcript_id "ENSRNOG00000061572_tx_2"; exon_id "7_132709925_132709967_+"; exonnum "3"; txlen "3301";
7	ensembl	exon	132710066	132710188	0	+	.	gene_id "ENSRNOG00000061572"; gene_version "3"; transcript_id "ENSRNOT00000103185"; transcript_version "2"; exon_number "4"; gene_name "Smarcd1"; gene_source "ensembl"; gene_biotype "protein_coding"; transcript_name "Smarcd1-202"; transcript_source "ensembl"; transcript_biotype "protein_coding"; exon_id "ENSRNOE00000535254"; exon_version "1";
7	ensembl	CDS	132710066	132710188	0	+	0	gene_id "ENSRNOG00000061572"; gene_version "3"; transcript_id "ENSRNOT00000103185"; transcript_version "2"; exon_number "4"; gene_name "Smarcd1"; gene_source "ensembl"; gene_biotype "protein_coding"; transcript_name "Smarcd1-202"; transcript_source "ensembl"; transcript_biotype "protein_coding"; protein_id "ENSRNOP00000093696"; protein_version "1";
7	ensembl	exon	132710066	132710188	0	+	.	gene_id "ENSRNOG00000061572"; gene_version "3"; transcript_id "ENSRNOT00000081195"; transcript_version "3"; exon_number "4"; gene_name "Smarcd1"; gene_source "ensembl"; gene_biotype "protein_coding"; transcript_name "Smarcd1-201"; transcript_source "ensembl"; transcript_biotype "protein_coding"; exon_id "ENSRNOE00000535254"; exon_version "1"; tag "Ensembl_canonical";
7	ensembl	CDS	132710066	132710188	0	+	0	gene_id "ENSRNOG00000061572"; gene_version "3"; transcript_id "ENSRNOT00000081195"; transcript_version "3"; exon_number "4"; gene_name "Smarcd1"; gene_source "ensembl"; gene_biotype "protein_coding"; transcript_name "Smarcd1-201"; transcript_source "ensembl"; transcript_biotype "protein_coding"; protein_id "ENSRNOP00000075525"; protein_version "3"; tag "Ensembl_canonical";
7	ENSEMBL114_rn	exon	132710066	132710188	16.5329287147517	+	.	gene_id "ENSRNOG00000061572"; transcript_id "ENSRNOG00000061572_tx_2"; exon_id "7_132710066_132710188_+"; exonnum "4"; txlen "3301";
7	ensembl	exon	132710624	132710746	0	+	.	gene_id "ENSRNOG00000061572"; gene_version "3"; transcript_id "ENSRNOT00000081195"; transcript_version "3"; exon_number "5"; gene_name "Smarcd1"; gene_source "ensembl"; gene_biotype "protein_coding"; transcript_name "Smarcd1-201"; transcript_source "ensembl"; transcript_biotype "protein_coding"; exon_id "ENSRNOE00000550061"; exon_version "1"; tag "Ensembl_canonical";
7	ensembl	CDS	132710624	132710746	0	+	0	gene_id "ENSRNOG00000061572"; gene_version "3"; transcript_id "ENSRNOT00000081195"; transcript_version "3"; exon_number "5"; gene_name "Smarcd1"; gene_source "ensembl"; gene_biotype "protein_coding"; transcript_name "Smarcd1-201"; transcript_source "ensembl"; transcript_biotype "protein_coding"; protein_id "ENSRNOP00000075525"; protein_version "3"; tag "Ensembl_canonical";
7	ENSEMBL114_rn	exon	132710624	132710746	16.5329287147517	+	.	gene_id "ENSRNOG00000061572"; transcript_id "ENSRNOG00000061572_tx_2"; exon_id "7_132710624_132710746_+"; exonnum "5"; txlen "3301";
7	ensembl	exon	132711653	132711769	0	+	.	gene_id "ENSRNOG00000061572"; gene_version "3"; transcript_id "ENSRNOT00000103185"; transcript_version "2"; exon_number "5"; gene_name "Smarcd1"; gene_source "ensembl"; gene_biotype "protein_coding"; transcript_name "Smarcd1-202"; transcript_source "ensembl"; transcript_biotype "protein_coding"; exon_id "ENSRNOE00000546619"; exon_version "1";
7	ensembl	CDS	132711653	132711769	0	+	0	gene_id "ENSRNOG00000061572"; gene_version "3"; transcript_id "ENSRNOT00000103185"; transcript_version "2"; exon_number "5"; gene_name "Smarcd1"; gene_source "ensembl"; gene_biotype "protein_coding"; transcript_name "Smarcd1-202"; transcript_source "ensembl"; transcript_biotype "protein_coding"; protein_id "ENSRNOP00000093696"; protein_version "1";
7	ensembl	exon	132711653	132711769	0	+	.	gene_id "ENSRNOG00000061572"; gene_version "3"; transcript_id "ENSRNOT00000081195"; transcript_version "3"; exon_number "6"; gene_name "Smarcd1"; gene_source "ensembl"; gene_biotype "protein_coding"; transcript_name "Smarcd1-201"; transcript_source "ensembl"; transcript_biotype "protein_coding"; exon_id "ENSRNOE00000546619"; exon_version "1"; tag "Ensembl_canonical";
7	ensembl	CDS	132711653	132711769	0	+	0	gene_id "ENSRNOG00000061572"; gene_version "3"; transcript_id "ENSRNOT00000081195"; transcript_version "3"; exon_number "6"; gene_name "Smarcd1"; gene_source "ensembl"; gene_biotype "protein_coding"; transcript_name "Smarcd1-201"; transcript_source "ensembl"; transcript_biotype "protein_coding"; protein_id "ENSRNOP00000075525"; protein_version "3"; tag "Ensembl_canonical";
7	ENSEMBL114_rn	exon	132711653	132711769	16.5329287147517	+	.	gene_id "ENSRNOG00000061572"; transcript_id "ENSRNOG00000061572_tx_2"; exon_id "7_132711653_132711769_+"; exonnum "6"; txlen "3301";
7	sraer114_mid	exon	132712330	132712368	16.5329287147517	+	.	gene_id "ENSRNOG00000061572"; transcript_id "ENSRNOG00000061572_tx_2"; exon_id "7_132712330_132712368_+"; exonnum "7"; txlen "3301";
7	ensembl	exon	132712828	132712929	0	+	.	gene_id "ENSRNOG00000061572"; gene_version "3"; transcript_id "ENSRNOT00000103185"; transcript_version "2"; exon_number "6"; gene_name "Smarcd1"; gene_source "ensembl"; gene_biotype "protein_coding"; transcript_name "Smarcd1-202"; transcript_source "ensembl"; transcript_biotype "protein_coding"; exon_id "ENSRNOE00000544356"; exon_version "1";
7	ensembl	CDS	132712828	132712929	0	+	0	gene_id "ENSRNOG00000061572"; gene_version "3"; transcript_id "ENSRNOT00000103185"; transcript_version "2"; exon_number "6"; gene_name "Smarcd1"; gene_source "ensembl"; gene_biotype "protein_coding"; transcript_name "Smarcd1-202"; transcript_source "ensembl"; transcript_biotype "protein_coding"; protein_id "ENSRNOP00000093696"; protein_version "1";
7	ensembl	exon	132712828	132712929	0	+	.	gene_id "ENSRNOG00000061572"; gene_version "3"; transcript_id "ENSRNOT00000081195"; transcript_version "3"; exon_number "7"; gene_name "Smarcd1"; gene_source "ensembl"; gene_biotype "protein_coding"; transcript_name "Smarcd1-201"; transcript_source "ensembl"; transcript_biotype "protein_coding"; exon_id "ENSRNOE00000544356"; exon_version "1"; tag "Ensembl_canonical";
7	ensembl	CDS	132712828	132712929	0	+	0	gene_id "ENSRNOG00000061572"; gene_version "3"; transcript_id "ENSRNOT00000081195"; transcript_version "3"; exon_number "7"; gene_name "Smarcd1"; gene_source "ensembl"; gene_biotype "protein_coding"; transcript_name "Smarcd1-201"; transcript_source "ensembl"; transcript_biotype "protein_coding"; protein_id "ENSRNOP00000075525"; protein_version "3"; tag "Ensembl_canonical";
7	ENSEMBL114_rn	exon	132712828	132712929	16.5329287147517	+	.	gene_id "ENSRNOG00000061572"; transcript_id "ENSRNOG00000061572_tx_2"; exon_id "7_132712828_132712929_+"; exonnum "8"; txlen "3301";
7	ensembl	exon	132713162	132713323	0	+	.	gene_id "ENSRNOG00000061572"; gene_version "3"; transcript_id "ENSRNOT00000103185"; transcript_version "2"; exon_number "7"; gene_name "Smarcd1"; gene_source "ensembl"; gene_biotype "protein_coding"; transcript_name "Smarcd1-202"; transcript_source "ensembl"; transcript_biotype "protein_coding"; exon_id "ENSRNOE00000547179"; exon_version "1";
7	ensembl	CDS	132713162	132713323	0	+	0	gene_id "ENSRNOG00000061572"; gene_version "3"; transcript_id "ENSRNOT00000103185"; transcript_version "2"; exon_number "7"; gene_name "Smarcd1"; gene_source "ensembl"; gene_biotype "protein_coding"; transcript_name "Smarcd1-202"; transcript_source "ensembl"; transcript_biotype "protein_coding"; protein_id "ENSRNOP00000093696"; protein_version "1";
7	ensembl	exon	132713162	132713323	0	+	.	gene_id "ENSRNOG00000061572"; gene_version "3"; transcript_id "ENSRNOT00000081195"; transcript_version "3"; exon_number "8"; gene_name "Smarcd1"; gene_source "ensembl"; gene_biotype "protein_coding"; transcript_name "Smarcd1-201"; transcript_source "ensembl"; transcript_biotype "protein_coding"; exon_id "ENSRNOE00000547179"; exon_version "1"; tag "Ensembl_canonical";
7	ensembl	CDS	132713162	132713323	0	+	0	gene_id "ENSRNOG00000061572"; gene_version "3"; transcript_id "ENSRNOT00000081195"; transcript_version "3"; exon_number "8"; gene_name "Smarcd1"; gene_source "ensembl"; gene_biotype "protein_coding"; transcript_name "Smarcd1-201"; transcript_source "ensembl"; transcript_biotype "protein_coding"; protein_id "ENSRNOP00000075525"; protein_version "3"; tag "Ensembl_canonical";
7	ENSEMBL114_rn	exon	132713162	132713323	16.5329287147517	+	.	gene_id "ENSRNOG00000061572"; transcript_id "ENSRNOG00000061572_tx_2"; exon_id "7_132713162_132713323_+"; exonnum "9"; txlen "3301";
7	ensembl	exon	132713444	132713541	0	+	.	gene_id "ENSRNOG00000061572"; gene_version "3"; transcript_id "ENSRNOT00000103185"; transcript_version "2"; exon_number "8"; gene_name "Smarcd1"; gene_source "ensembl"; gene_biotype "protein_coding"; transcript_name "Smarcd1-202"; transcript_source "ensembl"; transcript_biotype "protein_coding"; exon_id "ENSRNOE00000548090"; exon_version "1";
7	ensembl	CDS	132713444	132713541	0	+	0	gene_id "ENSRNOG00000061572"; gene_version "3"; transcript_id "ENSRNOT00000103185"; transcript_version "2"; exon_number "8"; gene_name "Smarcd1"; gene_source "ensembl"; gene_biotype "protein_coding"; transcript_name "Smarcd1-202"; transcript_source "ensembl"; transcript_biotype "protein_coding"; protein_id "ENSRNOP00000093696"; protein_version "1";
7	ensembl	exon	132713444	132713541	0	+	.	gene_id "ENSRNOG00000061572"; gene_version "3"; transcript_id "ENSRNOT00000081195"; transcript_version "3"; exon_number "9"; gene_name "Smarcd1"; gene_source "ensembl"; gene_biotype "protein_coding"; transcript_name "Smarcd1-201"; transcript_source "ensembl"; transcript_biotype "protein_coding"; exon_id "ENSRNOE00000548090"; exon_version "1"; tag "Ensembl_canonical";
7	ensembl	CDS	132713444	132713541	0	+	0	gene_id "ENSRNOG00000061572"; gene_version "3"; transcript_id "ENSRNOT00000081195"; transcript_version "3"; exon_number "9"; gene_name "Smarcd1"; gene_source "ensembl"; gene_biotype "protein_coding"; transcript_name "Smarcd1-201"; transcript_source "ensembl"; transcript_biotype "protein_coding"; protein_id "ENSRNOP00000075525"; protein_version "3"; tag "Ensembl_canonical";
7	ENSEMBL114_rn	exon	132713444	132713541	16.5329287147517	+	.	gene_id "ENSRNOG00000061572"; transcript_id "ENSRNOG00000061572_tx_2"; exon_id "7_132713444_132713541_+"; exonnum "10"; txlen "3301";
7	ensembl	exon	132714701	132714836	0	+	.	gene_id "ENSRNOG00000061572"; gene_version "3"; transcript_id "ENSRNOT00000103185"; transcript_version "2"; exon_number "9"; gene_name "Smarcd1"; gene_source "ensembl"; gene_biotype "protein_coding"; transcript_name "Smarcd1-202"; transcript_source "ensembl"; transcript_biotype "protein_coding"; exon_id "ENSRNOE00000545524"; exon_version "1";
7	ensembl	CDS	132714701	132714836	0	+	1	gene_id "ENSRNOG00000061572"; gene_version "3"; transcript_id "ENSRNOT00000103185"; transcript_version "2"; exon_number "9"; gene_name "Smarcd1"; gene_source "ensembl"; gene_biotype "protein_coding"; transcript_name "Smarcd1-202"; transcript_source "ensembl"; transcript_biotype "protein_coding"; protein_id "ENSRNOP00000093696"; protein_version "1";
7	ensembl	exon	132714701	132714836	0	+	.	gene_id "ENSRNOG00000061572"; gene_version "3"; transcript_id "ENSRNOT00000081195"; transcript_version "3"; exon_number "10"; gene_name "Smarcd1"; gene_source "ensembl"; gene_biotype "protein_coding"; transcript_name "Smarcd1-201"; transcript_source "ensembl"; transcript_biotype "protein_coding"; exon_id "ENSRNOE00000545524"; exon_version "1"; tag "Ensembl_canonical";
7	ensembl	CDS	132714701	132714836	0	+	1	gene_id "ENSRNOG00000061572"; gene_version "3"; transcript_id "ENSRNOT00000081195"; transcript_version "3"; exon_number "10"; gene_name "Smarcd1"; gene_source "ensembl"; gene_biotype "protein_coding"; transcript_name "Smarcd1-201"; transcript_source "ensembl"; transcript_biotype "protein_coding"; protein_id "ENSRNOP00000075525"; protein_version "3"; tag "Ensembl_canonical";
7	ENSEMBL114_rn	exon	132714701	132714836	16.5329287147517	+	.	gene_id "ENSRNOG00000061572"; transcript_id "ENSRNOG00000061572_tx_2"; exon_id "7_132714701_132714836_+"; exonnum "11"; txlen "3301";
7	ensembl	exon	132716294	132716416	0	+	.	gene_id "ENSRNOG00000061572"; gene_version "3"; transcript_id "ENSRNOT00000103185"; transcript_version "2"; exon_number "10"; gene_name "Smarcd1"; gene_source "ensembl"; gene_biotype "protein_coding"; transcript_name "Smarcd1-202"; transcript_source "ensembl"; transcript_biotype "protein_coding"; exon_id "ENSRNOE00000548078"; exon_version "1";
7	ensembl	CDS	132716294	132716416	0	+	0	gene_id "ENSRNOG00000061572"; gene_version "3"; transcript_id "ENSRNOT00000103185"; transcript_version "2"; exon_number "10"; gene_name "Smarcd1"; gene_source "ensembl"; gene_biotype "protein_coding"; transcript_name "Smarcd1-202"; transcript_source "ensembl"; transcript_biotype "protein_coding"; protein_id "ENSRNOP00000093696"; protein_version "1";
7	ensembl	exon	132716294	132716416	0	+	.	gene_id "ENSRNOG00000061572"; gene_version "3"; transcript_id "ENSRNOT00000081195"; transcript_version "3"; exon_number "11"; gene_name "Smarcd1"; gene_source "ensembl"; gene_biotype "protein_coding"; transcript_name "Smarcd1-201"; transcript_source "ensembl"; transcript_biotype "protein_coding"; exon_id "ENSRNOE00000548078"; exon_version "1"; tag "Ensembl_canonical";
7	ensembl	CDS	132716294	132716416	0	+	0	gene_id "ENSRNOG00000061572"; gene_version "3"; transcript_id "ENSRNOT00000081195"; transcript_version "3"; exon_number "11"; gene_name "Smarcd1"; gene_source "ensembl"; gene_biotype "protein_coding"; transcript_name "Smarcd1-201"; transcript_source "ensembl"; transcript_biotype "protein_coding"; protein_id "ENSRNOP00000075525"; protein_version "3"; tag "Ensembl_canonical";
7	ENSEMBL114_rn	exon	132716294	132716416	16.5329287147517	+	.	gene_id "ENSRNOG00000061572"; transcript_id "ENSRNOG00000061572_tx_2"; exon_id "7_132716294_132716416_+"; exonnum "12"; txlen "3301";
7	ensembl	exon	132717394	132717495	0	+	.	gene_id "ENSRNOG00000061572"; gene_version "3"; transcript_id "ENSRNOT00000103185"; transcript_version "2"; exon_number "11"; gene_name "Smarcd1"; gene_source "ensembl"; gene_biotype "protein_coding"; transcript_name "Smarcd1-202"; transcript_source "ensembl"; transcript_biotype "protein_coding"; exon_id "ENSRNOE00000570161"; exon_version "1";
7	ensembl	CDS	132717394	132717495	0	+	0	gene_id "ENSRNOG00000061572"; gene_version "3"; transcript_id "ENSRNOT00000103185"; transcript_version "2"; exon_number "11"; gene_name "Smarcd1"; gene_source "ensembl"; gene_biotype "protein_coding"; transcript_name "Smarcd1-202"; transcript_source "ensembl"; transcript_biotype "protein_coding"; protein_id "ENSRNOP00000093696"; protein_version "1";
7	ensembl	exon	132717394	132717495	0	+	.	gene_id "ENSRNOG00000061572"; gene_version "3"; transcript_id "ENSRNOT00000081195"; transcript_version "3"; exon_number "12"; gene_name "Smarcd1"; gene_source "ensembl"; gene_biotype "protein_coding"; transcript_name "Smarcd1-201"; transcript_source "ensembl"; transcript_biotype "protein_coding"; exon_id "ENSRNOE00000570161"; exon_version "1"; tag "Ensembl_canonical";
7	ensembl	CDS	132717394	132717495	0	+	0	gene_id "ENSRNOG00000061572"; gene_version "3"; transcript_id "ENSRNOT00000081195"; transcript_version "3"; exon_number "12"; gene_name "Smarcd1"; gene_source "ensembl"; gene_biotype "protein_coding"; transcript_name "Smarcd1-201"; transcript_source "ensembl"; transcript_biotype "protein_coding"; protein_id "ENSRNOP00000075525"; protein_version "3"; tag "Ensembl_canonical";
7	ENSEMBL114_rn	exon	132717394	132717495	16.5329287147517	+	.	gene_id "ENSRNOG00000061572"; transcript_id "ENSRNOG00000061572_tx_2"; exon_id "7_132717394_132717495_+"; exonnum "13"; txlen "3301";
7	ensembl	CDS	132717599	132717649	0	+	0	gene_id "ENSRNOG00000061572"; gene_version "3"; transcript_id "ENSRNOT00000103185"; transcript_version "2"; exon_number "12"; gene_name "Smarcd1"; gene_source "ensembl"; gene_biotype "protein_coding"; transcript_name "Smarcd1-202"; transcript_source "ensembl"; transcript_biotype "protein_coding"; protein_id "ENSRNOP00000093696"; protein_version "1";
7	ensembl	CDS	132717599	132717649	0	+	0	gene_id "ENSRNOG00000061572"; gene_version "3"; transcript_id "ENSRNOT00000081195"; transcript_version "3"; exon_number "13"; gene_name "Smarcd1"; gene_source "ensembl"; gene_biotype "protein_coding"; transcript_name "Smarcd1-201"; transcript_source "ensembl"; transcript_biotype "protein_coding"; protein_id "ENSRNOP00000075525"; protein_version "3"; tag "Ensembl_canonical";
7	ensembl	exon	132717599	132719166	0	+	.	gene_id "ENSRNOG00000061572"; gene_version "3"; transcript_id "ENSRNOT00000103185"; transcript_version "2"; exon_number "12"; gene_name "Smarcd1"; gene_source "ensembl"; gene_biotype "protein_coding"; transcript_name "Smarcd1-202"; transcript_source "ensembl"; transcript_biotype "protein_coding"; exon_id "ENSRNOE00000521016"; exon_version "3";
7	ENSEMBL114_rn	exon	132717599	132719166	16.5329287147517	+	.	gene_id "ENSRNOG00000061572"; transcript_id "ENSRNOG00000061572_tx_2"; exon_id "7_132717599_132719166_+"; exonnum "14"; txlen "3301";
7	ensembl	exon	132717599	132719167	0	+	.	gene_id "ENSRNOG00000061572"; gene_version "3"; transcript_id "ENSRNOT00000081195"; transcript_version "3"; exon_number "13"; gene_name "Smarcd1"; gene_source "ensembl"; gene_biotype "protein_coding"; transcript_name "Smarcd1-201"; transcript_source "ensembl"; transcript_biotype "protein_coding"; exon_id "ENSRNOE00000583586"; exon_version "1"; tag "Ensembl_canonical";
7	ensembl	stop_codon	132717650	132717652	0	+	0	gene_id "ENSRNOG00000061572"; gene_version "3"; transcript_id "ENSRNOT00000103185"; transcript_version "2"; exon_number "12"; gene_name "Smarcd1"; gene_source "ensembl"; gene_biotype "protein_coding"; transcript_name "Smarcd1-202"; transcript_source "ensembl"; transcript_biotype "protein_coding";
7	ensembl	stop_codon	132717650	132717652	0	+	0	gene_id "ENSRNOG00000061572"; gene_version "3"; transcript_id "ENSRNOT00000081195"; transcript_version "3"; exon_number "13"; gene_name "Smarcd1"; gene_source "ensembl"; gene_biotype "protein_coding"; transcript_name "Smarcd1-201"; transcript_source "ensembl"; transcript_biotype "protein_coding"; tag "Ensembl_canonical";
7	ensembl	three_prime_utr	132717653	132719166	0	+	.	gene_id "ENSRNOG00000061572"; gene_version "3"; transcript_id "ENSRNOT00000103185"; transcript_version "2"; gene_name "Smarcd1"; gene_source "ensembl"; gene_biotype "protein_coding"; transcript_name "Smarcd1-202"; transcript_source "ensembl"; transcript_biotype "protein_coding";
7	ensembl	three_prime_utr	132717653	132719167	0	+	.	gene_id "ENSRNOG00000061572"; gene_version "3"; transcript_id "ENSRNOT00000081195"; transcript_version "3"; gene_name "Smarcd1"; gene_source "ensembl"; gene_biotype "protein_coding"; transcript_name "Smarcd1-201"; transcript_source "ensembl"; transcript_biotype "protein_coding"; tag "Ensembl_canonical";
7	ensembl	exon	132721915	132722015	0	+	.	gene_id "ENSRNOG00000056457"; gene_version "3"; transcript_id "ENSRNOT00000087662"; transcript_version "3"; exon_number "1"; gene_name "Gpd1"; gene_source "ensembl"; gene_biotype "protein_coding"; transcript_name "Gpd1-201"; transcript_source "ensembl"; transcript_biotype "protein_coding"; exon_id "ENSRNOE00000779729"; exon_version "1";
7	ensembl	five_prime_utr	132721915	132722015	0	+	.	gene_id "ENSRNOG00000056457"; gene_version "3"; transcript_id "ENSRNOT00000087662"; transcript_version "3"; gene_name "Gpd1"; gene_source "ensembl"; gene_biotype "protein_coding"; transcript_name "Gpd1-201"; transcript_source "ensembl"; transcript_biotype "protein_coding";
7	ensembl	gene	132721915	132730368	0	+	.	gene_id "ENSRNOG00000056457"; gene_version "3"; gene_name "Gpd1"; gene_source "ensembl"; gene_biotype "protein_coding";
7	ensembl	transcript	132721915	132730368	0	+	.	gene_id "ENSRNOG00000056457"; gene_version "3"; transcript_id "ENSRNOT00000087662"; transcript_version "3"; gene_name "Gpd1"; gene_source "ensembl"; gene_biotype "protein_coding"; transcript_name "Gpd1-201"; transcript_source "ensembl"; transcript_biotype "protein_coding";
7	ensembl	five_prime_utr	132722848	132723046	0	+	.	gene_id "ENSRNOG00000056457"; gene_version "3"; transcript_id "ENSRNOT00000097280"; transcript_version "2"; gene_name "Gpd1"; gene_source "ensembl"; gene_biotype "protein_coding"; transcript_name "Gpd1-202"; transcript_source "ensembl"; transcript_biotype "protein_coding"; tag "Ensembl_canonical";
7	ensembl	exon	132722848	132723264	0	+	.	gene_id "ENSRNOG00000056457"; gene_version "3"; transcript_id "ENSRNOT00000097280"; transcript_version "2"; exon_number "1"; gene_name "Gpd1"; gene_source "ensembl"; gene_biotype "protein_coding"; transcript_name "Gpd1-202"; transcript_source "ensembl"; transcript_biotype "protein_coding"; exon_id "ENSRNOE00000720449"; exon_version "1"; tag "Ensembl_canonical";
7	ensembl	transcript	132722848	132730368	0	+	.	gene_id "ENSRNOG00000056457"; gene_version "3"; transcript_id "ENSRNOT00000097280"; transcript_version "2"; gene_name "Gpd1"; gene_source "ensembl"; gene_biotype "protein_coding"; transcript_name "Gpd1-202"; transcript_source "ensembl"; transcript_biotype "protein_coding"; tag "Ensembl_canonical";
7	ensembl	five_prime_utr	132722864	132722993	0	+	.	gene_id "ENSRNOG00000056457"; gene_version "3"; transcript_id "ENSRNOT00000087662"; transcript_version "3"; gene_name "Gpd1"; gene_source "ensembl"; gene_biotype "protein_coding"; transcript_name "Gpd1-201"; transcript_source "ensembl"; transcript_biotype "protein_coding";
7	ensembl	exon	132722864	132723034	0	+	.	gene_id "ENSRNOG00000056457"; gene_version "3"; transcript_id "ENSRNOT00000087662"; transcript_version "3"; exon_number "2"; gene_name "Gpd1"; gene_source "ensembl"; gene_biotype "protein_coding"; transcript_name "Gpd1-201"; transcript_source "ensembl"; transcript_biotype "protein_coding"; exon_id "ENSRNOE00000717641"; exon_version "1";
7	ensembl	start_codon	132722994	132722996	0	+	0	gene_id "ENSRNOG00000056457"; gene_version "3"; transcript_id "ENSRNOT00000087662"; transcript_version "3"; exon_number "2"; gene_name "Gpd1"; gene_source "ensembl"; gene_biotype "protein_coding"; transcript_name "Gpd1-201"; transcript_source "ensembl"; transcript_biotype "protein_coding";
7	ensembl	CDS	132722994	132723034	0	+	0	gene_id "ENSRNOG00000056457"; gene_version "3"; transcript_id "ENSRNOT00000087662"; transcript_version "3"; exon_number "2"; gene_name "Gpd1"; gene_source "ensembl"; gene_biotype "protein_coding"; transcript_name "Gpd1-201"; transcript_source "ensembl"; transcript_biotype "protein_coding"; protein_id "ENSRNOP00000074647"; protein_version "1";
7	ensembl	start_codon	132723047	132723049	0	+	0	gene_id "ENSRNOG00000056457"; gene_version "3"; transcript_id "ENSRNOT00000097280"; transcript_version "2"; exon_number "1"; gene_name "Gpd1"; gene_source "ensembl"; gene_biotype "protein_coding"; transcript_name "Gpd1-202"; transcript_source "ensembl"; transcript_biotype "protein_coding"; tag "Ensembl_canonical";
7	ensembl	CDS	132723047	132723264	0	+	0	gene_id "ENSRNOG00000056457"; gene_version "3"; transcript_id "ENSRNOT00000097280"; transcript_version "2"; exon_number "1"; gene_name "Gpd1"; gene_source "ensembl"; gene_biotype "protein_coding"; transcript_name "Gpd1-202"; transcript_source "ensembl"; transcript_biotype "protein_coding"; protein_id "ENSRNOP00000088513"; protein_version "2"; tag "Ensembl_canonical";
7	ensembl	exon	132723546	132723723	0	+	.	gene_id "ENSRNOG00000056457"; gene_version "3"; transcript_id "ENSRNOT00000097280"; transcript_version "2"; exon_number "2"; gene_name "Gpd1"; gene_source "ensembl"; gene_biotype "protein_coding"; transcript_name "Gpd1-202"; transcript_source "ensembl"; transcript_biotype "protein_coding"; exon_id "ENSRNOE00000519914"; exon_version "1"; tag "Ensembl_canonical";
7	ensembl	CDS	132723546	132723723	0	+	1	gene_id "ENSRNOG00000056457"; gene_version "3"; transcript_id "ENSRNOT00000097280"; transcript_version "2"; exon_number "2"; gene_name "Gpd1"; gene_source "ensembl"; gene_biotype "protein_coding"; transcript_name "Gpd1-202"; transcript_source "ensembl"; transcript_biotype "protein_coding"; protein_id "ENSRNOP00000088513"; protein_version "2"; tag "Ensembl_canonical";
7	ensembl	exon	132723546	132723723	0	+	.	gene_id "ENSRNOG00000056457"; gene_version "3"; transcript_id "ENSRNOT00000087662"; transcript_version "3"; exon_number "3"; gene_name "Gpd1"; gene_source "ensembl"; gene_biotype "protein_coding"; transcript_name "Gpd1-201"; transcript_source "ensembl"; transcript_biotype "protein_coding"; exon_id "ENSRNOE00000519914"; exon_version "1";
7	ensembl	CDS	132723546	132723723	0	+	1	gene_id "ENSRNOG00000056457"; gene_version "3"; transcript_id "ENSRNOT00000087662"; transcript_version "3"; exon_number "3"; gene_name "Gpd1"; gene_source "ensembl"; gene_biotype "protein_coding"; transcript_name "Gpd1-201"; transcript_source "ensembl"; transcript_biotype "protein_coding"; protein_id "ENSRNOP00000074647"; protein_version "1";
7	ensembl	exon	132724527	132724667	0	+	.	gene_id "ENSRNOG00000056457"; gene_version "3"; transcript_id "ENSRNOT00000097280"; transcript_version "2"; exon_number "3"; gene_name "Gpd1"; gene_source "ensembl"; gene_biotype "protein_coding"; transcript_name "Gpd1-202"; transcript_source "ensembl"; transcript_biotype "protein_coding"; exon_id "ENSRNOE00000543915"; exon_version "1"; tag "Ensembl_canonical";
7	ensembl	CDS	132724527	132724667	0	+	0	gene_id "ENSRNOG00000056457"; gene_version "3"; transcript_id "ENSRNOT00000097280"; transcript_version "2"; exon_number "3"; gene_name "Gpd1"; gene_source "ensembl"; gene_biotype "protein_coding"; transcript_name "Gpd1-202"; transcript_source "ensembl"; transcript_biotype "protein_coding"; protein_id "ENSRNOP00000088513"; protein_version "2"; tag "Ensembl_canonical";
7	ensembl	exon	132724527	132724667	0	+	.	gene_id "ENSRNOG00000056457"; gene_version "3"; transcript_id "ENSRNOT00000087662"; transcript_version "3"; exon_number "4"; gene_name "Gpd1"; gene_source "ensembl"; gene_biotype "protein_coding"; transcript_name "Gpd1-201"; transcript_source "ensembl"; transcript_biotype "protein_coding"; exon_id "ENSRNOE00000543915"; exon_version "1";
7	ensembl	CDS	132724527	132724667	0	+	0	gene_id "ENSRNOG00000056457"; gene_version "3"; transcript_id "ENSRNOT00000087662"; transcript_version "3"; exon_number "4"; gene_name "Gpd1"; gene_source "ensembl"; gene_biotype "protein_coding"; transcript_name "Gpd1-201"; transcript_source "ensembl"; transcript_biotype "protein_coding"; protein_id "ENSRNOP00000074647"; protein_version "1";
7	ensembl	exon	132725304	132725442	0	+	.	gene_id "ENSRNOG00000056457"; gene_version "3"; transcript_id "ENSRNOT00000097280"; transcript_version "2"; exon_number "4"; gene_name "Gpd1"; gene_source "ensembl"; gene_biotype "protein_coding"; transcript_name "Gpd1-202"; transcript_source "ensembl"; transcript_biotype "protein_coding"; exon_id "ENSRNOE00000564775"; exon_version "1"; tag "Ensembl_canonical";
7	ensembl	CDS	132725304	132725442	0	+	0	gene_id "ENSRNOG00000056457"; gene_version "3"; transcript_id "ENSRNOT00000097280"; transcript_version "2"; exon_number "4"; gene_name "Gpd1"; gene_source "ensembl"; gene_biotype "protein_coding"; transcript_name "Gpd1-202"; transcript_source "ensembl"; transcript_biotype "protein_coding"; protein_id "ENSRNOP00000088513"; protein_version "2"; tag "Ensembl_canonical";
7	ensembl	exon	132725304	132725442	0	+	.	gene_id "ENSRNOG00000056457"; gene_version "3"; transcript_id "ENSRNOT00000087662"; transcript_version "3"; exon_number "5"; gene_name "Gpd1"; gene_source "ensembl"; gene_biotype "protein_coding"; transcript_name "Gpd1-201"; transcript_source "ensembl"; transcript_biotype "protein_coding"; exon_id "ENSRNOE00000564775"; exon_version "1";
7	ensembl	CDS	132725304	132725442	0	+	0	gene_id "ENSRNOG00000056457"; gene_version "3"; transcript_id "ENSRNOT00000087662"; transcript_version "3"; exon_number "5"; gene_name "Gpd1"; gene_source "ensembl"; gene_biotype "protein_coding"; transcript_name "Gpd1-201"; transcript_source "ensembl"; transcript_biotype "protein_coding"; protein_id "ENSRNOP00000074647"; protein_version "1";
7	ensembl	exon	132725741	132725853	0	+	.	gene_id "ENSRNOG00000056457"; gene_version "3"; transcript_id "ENSRNOT00000097280"; transcript_version "2"; exon_number "5"; gene_name "Gpd1"; gene_source "ensembl"; gene_biotype "protein_coding"; transcript_name "Gpd1-202"; transcript_source "ensembl"; transcript_biotype "protein_coding"; exon_id "ENSRNOE00000527285"; exon_version "1"; tag "Ensembl_canonical";
7	ensembl	CDS	132725741	132725853	0	+	2	gene_id "ENSRNOG00000056457"; gene_version "3"; transcript_id "ENSRNOT00000097280"; transcript_version "2"; exon_number "5"; gene_name "Gpd1"; gene_source "ensembl"; gene_biotype "protein_coding"; transcript_name "Gpd1-202"; transcript_source "ensembl"; transcript_biotype "protein_coding"; protein_id "ENSRNOP00000088513"; protein_version "2"; tag "Ensembl_canonical";
7	ensembl	exon	132725741	132725853	0	+	.	gene_id "ENSRNOG00000056457"; gene_version "3"; transcript_id "ENSRNOT00000087662"; transcript_version "3"; exon_number "6"; gene_name "Gpd1"; gene_source "ensembl"; gene_biotype "protein_coding"; transcript_name "Gpd1-201"; transcript_source "ensembl"; transcript_biotype "protein_coding"; exon_id "ENSRNOE00000527285"; exon_version "1";
7	ensembl	CDS	132725741	132725853	0	+	2	gene_id "ENSRNOG00000056457"; gene_version "3"; transcript_id "ENSRNOT00000087662"; transcript_version "3"; exon_number "6"; gene_name "Gpd1"; gene_source "ensembl"; gene_biotype "protein_coding"; transcript_name "Gpd1-201"; transcript_source "ensembl"; transcript_biotype "protein_coding"; protein_id "ENSRNOP00000074647"; protein_version "1";
7	ensembl	exon	132727147	132727380	0	+	.	gene_id "ENSRNOG00000056457"; gene_version "3"; transcript_id "ENSRNOT00000097280"; transcript_version "2"; exon_number "6"; gene_name "Gpd1"; gene_source "ensembl"; gene_biotype "protein_coding"; transcript_name "Gpd1-202"; transcript_source "ensembl"; transcript_biotype "protein_coding"; exon_id "ENSRNOE00000526972"; exon_version "1"; tag "Ensembl_canonical";
7	ensembl	CDS	132727147	132727380	0	+	0	gene_id "ENSRNOG00000056457"; gene_version "3"; transcript_id "ENSRNOT00000097280"; transcript_version "2"; exon_number "6"; gene_name "Gpd1"; gene_source "ensembl"; gene_biotype "protein_coding"; transcript_name "Gpd1-202"; transcript_source "ensembl"; transcript_biotype "protein_coding"; protein_id "ENSRNOP00000088513"; protein_version "2"; tag "Ensembl_canonical";
7	ensembl	exon	132727147	132727380	0	+	.	gene_id "ENSRNOG00000056457"; gene_version "3"; transcript_id "ENSRNOT00000087662"; transcript_version "3"; exon_number "7"; gene_name "Gpd1"; gene_source "ensembl"; gene_biotype "protein_coding"; transcript_name "Gpd1-201"; transcript_source "ensembl"; transcript_biotype "protein_coding"; exon_id "ENSRNOE00000526972"; exon_version "1";
7	ensembl	CDS	132727147	132727380	0	+	0	gene_id "ENSRNOG00000056457"; gene_version "3"; transcript_id "ENSRNOT00000087662"; transcript_version "3"; exon_number "7"; gene_name "Gpd1"; gene_source "ensembl"; gene_biotype "protein_coding"; transcript_name "Gpd1-201"; transcript_source "ensembl"; transcript_biotype "protein_coding"; protein_id "ENSRNOP00000074647"; protein_version "1";
7	ensembl	exon	132727657	132727763	0	+	.	gene_id "ENSRNOG00000056457"; gene_version "3"; transcript_id "ENSRNOT00000097280"; transcript_version "2"; exon_number "7"; gene_name "Gpd1"; gene_source "ensembl"; gene_biotype "protein_coding"; transcript_name "Gpd1-202"; transcript_source "ensembl"; transcript_biotype "protein_coding"; exon_id "ENSRNOE00000556448"; exon_version "1"; tag "Ensembl_canonical";
7	ensembl	CDS	132727657	132727763	0	+	0	gene_id "ENSRNOG00000056457"; gene_version "3"; transcript_id "ENSRNOT00000097280"; transcript_version "2"; exon_number "7"; gene_name "Gpd1"; gene_source "ensembl"; gene_biotype "protein_coding"; transcript_name "Gpd1-202"; transcript_source "ensembl"; transcript_biotype "protein_coding"; protein_id "ENSRNOP00000088513"; protein_version "2"; tag "Ensembl_canonical";
7	ensembl	exon	132727657	132727763	0	+	.	gene_id "ENSRNOG00000056457"; gene_version "3"; transcript_id "ENSRNOT00000087662"; transcript_version "3"; exon_number "8"; gene_name "Gpd1"; gene_source "ensembl"; gene_biotype "protein_coding"; transcript_name "Gpd1-201"; transcript_source "ensembl"; transcript_biotype "protein_coding"; exon_id "ENSRNOE00000556448"; exon_version "1";
7	ensembl	CDS	132727657	132727763	0	+	0	gene_id "ENSRNOG00000056457"; gene_version "3"; transcript_id "ENSRNOT00000087662"; transcript_version "3"; exon_number "8"; gene_name "Gpd1"; gene_source "ensembl"; gene_biotype "protein_coding"; transcript_name "Gpd1-201"; transcript_source "ensembl"; transcript_biotype "protein_coding"; protein_id "ENSRNOP00000074647"; protein_version "1";
7	ensembl	CDS	132728514	132728607	0	+	1	gene_id "ENSRNOG00000056457"; gene_version "3"; transcript_id "ENSRNOT00000097280"; transcript_version "2"; exon_number "8"; gene_name "Gpd1"; gene_source "ensembl"; gene_biotype "protein_coding"; transcript_name "Gpd1-202"; transcript_source "ensembl"; transcript_biotype "protein_coding"; protein_id "ENSRNOP00000088513"; protein_version "2"; tag "Ensembl_canonical";
7	ensembl	CDS	132728514	132728607	0	+	1	gene_id "ENSRNOG00000056457"; gene_version "3"; transcript_id "ENSRNOT00000087662"; transcript_version "3"; exon_number "9"; gene_name "Gpd1"; gene_source "ensembl"; gene_biotype "protein_coding"; transcript_name "Gpd1-201"; transcript_source "ensembl"; transcript_biotype "protein_coding"; protein_id "ENSRNOP00000074647"; protein_version "1";
7	ensembl	exon	132728514	132730368	0	+	.	gene_id "ENSRNOG00000056457"; gene_version "3"; transcript_id "ENSRNOT00000097280"; transcript_version "2"; exon_number "8"; gene_name "Gpd1"; gene_source "ensembl"; gene_biotype "protein_coding"; transcript_name "Gpd1-202"; transcript_source "ensembl"; transcript_biotype "protein_coding"; exon_id "ENSRNOE00000541169"; exon_version "2"; tag "Ensembl_canonical";
7	ensembl	exon	132728514	132730368	0	+	.	gene_id "ENSRNOG00000056457"; gene_version "3"; transcript_id "ENSRNOT00000087662"; transcript_version "3"; exon_number "9"; gene_name "Gpd1"; gene_source "ensembl"; gene_biotype "protein_coding"; transcript_name "Gpd1-201"; transcript_source "ensembl"; transcript_biotype "protein_coding"; exon_id "ENSRNOE00000541169"; exon_version "2";
7	ensembl	stop_codon	132728608	132728610	0	+	0	gene_id "ENSRNOG00000056457"; gene_version "3"; transcript_id "ENSRNOT00000097280"; transcript_version "2"; exon_number "8"; gene_name "Gpd1"; gene_source "ensembl"; gene_biotype "protein_coding"; transcript_name "Gpd1-202"; transcript_source "ensembl"; transcript_biotype "protein_coding"; tag "Ensembl_canonical";
7	ensembl	stop_codon	132728608	132728610	0	+	0	gene_id "ENSRNOG00000056457"; gene_version "3"; transcript_id "ENSRNOT00000087662"; transcript_version "3"; exon_number "9"; gene_name "Gpd1"; gene_source "ensembl"; gene_biotype "protein_coding"; transcript_name "Gpd1-201"; transcript_source "ensembl"; transcript_biotype "protein_coding";
7	ensembl	three_prime_utr	132728611	132730368	0	+	.	gene_id "ENSRNOG00000056457"; gene_version "3"; transcript_id "ENSRNOT00000097280"; transcript_version "2"; gene_name "Gpd1"; gene_source "ensembl"; gene_biotype "protein_coding"; transcript_name "Gpd1-202"; transcript_source "ensembl"; transcript_biotype "protein_coding"; tag "Ensembl_canonical";
7	ensembl	three_prime_utr	132728611	132730368	0	+	.	gene_id "ENSRNOG00000056457"; gene_version "3"; transcript_id "ENSRNOT00000087662"; transcript_version "3"; gene_name "Gpd1"; gene_source "ensembl"; gene_biotype "protein_coding"; transcript_name "Gpd1-201"; transcript_source "ensembl"; transcript_biotype "protein_coding";
7	ensembl	exon	132731069	132731179	0	+	.	gene_id "ENSRNOG00000084326"; gene_version "1"; transcript_id "ENSRNOT00000149659"; transcript_version "1"; exon_number "1"; gene_name "Cox14"; gene_source "ensembl"; gene_biotype "protein_coding"; transcript_name "Cox14-201"; transcript_source "ensembl"; transcript_biotype "protein_coding"; exon_id "ENSRNOE00000726965"; exon_version "1"; tag "Ensembl_canonical";
7	ensembl	five_prime_utr	132731069	132731179	0	+	.	gene_id "ENSRNOG00000084326"; gene_version "1"; transcript_id "ENSRNOT00000149659"; transcript_version "1"; gene_name "Cox14"; gene_source "ensembl"; gene_biotype "protein_coding"; transcript_name "Cox14-201"; transcript_source "ensembl"; transcript_biotype "protein_coding"; tag "Ensembl_canonical";
7	ensembl	gene	132731069	132733159	0	+	.	gene_id "ENSRNOG00000084326"; gene_version "1"; gene_name "Cox14"; gene_source "ensembl"; gene_biotype "protein_coding";
7	ensembl	transcript	132731069	132733159	0	+	.	gene_id "ENSRNOG00000084326"; gene_version "1"; transcript_id "ENSRNOT00000149659"; transcript_version "1"; gene_name "Cox14"; gene_source "ensembl"; gene_biotype "protein_coding"; transcript_name "Cox14-201"; transcript_source "ensembl"; transcript_biotype "protein_coding"; tag "Ensembl_canonical";
7	ensembl	five_prime_utr	132732756	132732763	0	+	.	gene_id "ENSRNOG00000084326"; gene_version "1"; transcript_id "ENSRNOT00000149659"; transcript_version "1"; gene_name "Cox14"; gene_source "ensembl"; gene_biotype "protein_coding"; transcript_name "Cox14-201"; transcript_source "ensembl"; transcript_biotype "protein_coding"; tag "Ensembl_canonical";
7	ensembl	exon	132732756	132733159	0	+	.	gene_id "ENSRNOG00000084326"; gene_version "1"; transcript_id "ENSRNOT00000149659"; transcript_version "1"; exon_number "2"; gene_name "Cox14"; gene_source "ensembl"; gene_biotype "protein_coding"; transcript_name "Cox14-201"; transcript_source "ensembl"; transcript_biotype "protein_coding"; exon_id "ENSRNOE00000799190"; exon_version "1"; tag "Ensembl_canonical";
7	ensembl	start_codon	132732764	132732766	0	+	0	gene_id "ENSRNOG00000084326"; gene_version "1"; transcript_id "ENSRNOT00000149659"; transcript_version "1"; exon_number "2"; gene_name "Cox14"; gene_source "ensembl"; gene_biotype "protein_coding"; transcript_name "Cox14-201"; transcript_source "ensembl"; transcript_biotype "protein_coding"; tag "Ensembl_canonical";
7	ensembl	CDS	132732764	132732934	0	+	0	gene_id "ENSRNOG00000084326"; gene_version "1"; transcript_id "ENSRNOT00000149659"; transcript_version "1"; exon_number "2"; gene_name "Cox14"; gene_source "ensembl"; gene_biotype "protein_coding"; transcript_name "Cox14-201"; transcript_source "ensembl"; transcript_biotype "protein_coding"; protein_id "ENSRNOP00000108619"; protein_version "1"; tag "Ensembl_canonical";
7	ensembl	stop_codon	132732935	132732937	0	+	0	gene_id "ENSRNOG00000084326"; gene_version "1"; transcript_id "ENSRNOT00000149659"; transcript_version "1"; exon_number "2"; gene_name "Cox14"; gene_source "ensembl"; gene_biotype "protein_coding"; transcript_name "Cox14-201"; transcript_source "ensembl"; transcript_biotype "protein_coding"; tag "Ensembl_canonical";
7	ensembl	three_prime_utr	132732938	132733159	0	+	.	gene_id "ENSRNOG00000084326"; gene_version "1"; transcript_id "ENSRNOT00000149659"; transcript_version "1"; gene_name "Cox14"; gene_source "ensembl"; gene_biotype "protein_coding"; transcript_name "Cox14-201"; transcript_source "ensembl"; transcript_biotype "protein_coding"; tag "Ensembl_canonical";
7	sraer114_es	exon	132756121	132756237	0.0142747617271557	+	.	gene_id "ENSRNOG00000084326"; transcript_id "ENSRNOG00000084326_tx_2"; exon_id "7_132756121_132756237_+"; exonnum "1"; txlen "1032";
7	sraer114_ss	exon	132756698	132757612	0.0142747617271557	+	.	gene_id "ENSRNOG00000084326"; transcript_id "ENSRNOG00000084326_tx_2"; exon_id "7_132756698_132757612_+"; exonnum "2"; txlen "1032";
7	sraer114_es	exon	132782896	132783040	1.05177060234875	+	.	gene_id "sraer114_gene_12514"; transcript_id "sraer114_gene_12514_tx_2"; exon_id "7_132782896_132783040_+"; exonnum "1"; txlen "1029";
7	sraer114_mid	exon	132783377	132783516	1.05177060234875	+	.	gene_id "sraer114_gene_12514"; transcript_id "sraer114_gene_12514_tx_2"; exon_id "7_132783377_132783516_+"; exonnum "2"; txlen "1029";
7	sraer114_ss	exon	132786935	132787678	1.05177060234875	+	.	gene_id "sraer114_gene_12514"; transcript_id "sraer114_gene_12514_tx_2"; exon_id "7_132786935_132787678_+"; exonnum "3"; txlen "1029";
7	sraer114_es	exon	132793586	132793851	26.7759990809334	+	.	gene_id "sraer114_gene_5724"; transcript_id "sraer114_gene_5724_tx_1"; exon_id "7_132793586_132793851_+"; exonnum "1"; txlen "616";
7	sraer114_ss	exon	132793970	132794319	26.7759990809334	+	.	gene_id "sraer114_gene_5724"; transcript_id "sraer114_gene_5724_tx_1"; exon_id "7_132793970_132794319_+"; exonnum "2"; txlen "616";
7	sraer114_es	exon	132875032	132875688	0.609891968262665	+	.	gene_id "sraer114_gene_18016"; transcript_id "sraer114_gene_18016_tx_1"; exon_id "7_132875032_132875688_+"; exonnum "1"; txlen "930";
7	sraer114_ss	exon	132875808	132876080	0.609891968262665	+	.	gene_id "sraer114_gene_18016"; transcript_id "sraer114_gene_18016_tx_1"; exon_id "7_132875808_132876080_+"; exonnum "2"; txlen "930";
7	sraer114_es	exon	132880519	132880647	1.84131237731851	+	.	gene_id "sraer114_gene_5725"; transcript_id "sraer114_gene_5725_tx_4"; exon_id "7_132880519_132880647_+"; exonnum "1"; txlen "974";
7	sraer114_es	exon	132883339	132883420	0.188470297920583	+	.	gene_id "sraer114_gene_5725"; transcript_id "sraer114_gene_5725_tx_20"; exon_id "7_132883339_132883420_+"; exonnum "1"; txlen "927";
7	sraer114_ss	exon	132883498	132884342	0.188470297920583	+	.	gene_id "sraer114_gene_5725"; transcript_id "sraer114_gene_5725_tx_20"; exon_id "7_132883498_132884342_+"; exonnum "2"; txlen "927";
7	sraer114_ss	exon	132883498	132884342	1.84131237731851	+	.	gene_id "sraer114_gene_5725"; transcript_id "sraer114_gene_5725_tx_4"; exon_id "7_132883498_132884342_+"; exonnum "2"; txlen "974";
7	ensembl	exon	132894331	132895224	0	+	.	gene_id "ENSRNOG00000073260"; gene_version "1"; transcript_id "ENSRNOT00000153100"; transcript_version "1"; exon_number "1"; gene_source "ensembl"; gene_biotype "lncRNA"; transcript_source "ensembl"; transcript_biotype "lncRNA"; exon_id "ENSRNOE00000678766"; exon_version "1"; tag "Ensembl_canonical";
7	ensembl	gene	132894331	132895766	0	+	.	gene_id "ENSRNOG00000073260"; gene_version "1"; gene_source "ensembl"; gene_biotype "lncRNA";
7	ensembl	transcript	132894331	132895766	0	+	.	gene_id "ENSRNOG00000073260"; gene_version "1"; transcript_id "ENSRNOT00000153100"; transcript_version "1"; gene_source "ensembl"; gene_biotype "lncRNA"; transcript_source "ensembl"; transcript_biotype "lncRNA"; tag "Ensembl_canonical";
7	ensembl	exon	132895305	132895766	0	+	.	gene_id "ENSRNOG00000073260"; gene_version "1"; transcript_id "ENSRNOT00000153100"; transcript_version "1"; exon_number "2"; gene_source "ensembl"; gene_biotype "lncRNA"; transcript_source "ensembl"; transcript_biotype "lncRNA"; exon_id "ENSRNOE00000799651"; exon_version "1"; tag "Ensembl_canonical";
7	sraer114_es	exon	132917027	132917138	0.638256995690486	+	.	gene_id "sraer114_gene_5725"; transcript_id "sraer114_gene_5725_tx_10"; exon_id "7_132917027_132917138_+"; exonnum "1"; txlen "777";
7	sraer114_es	exon	132917027	132917138	0.486978043970434	+	.	gene_id "sraer114_gene_5725"; transcript_id "sraer114_gene_5725_tx_13"; exon_id "7_132917027_132917138_+"; exonnum "1"; txlen "643";
7	sraer114_es	exon	132917027	132917138	0.465914627519486	+	.	gene_id "sraer114_gene_5725"; transcript_id "sraer114_gene_5725_tx_14"; exon_id "7_132917027_132917138_+"; exonnum "1"; txlen "615";
7	sraer114_es	exon	132917027	132917138	0.445961984219679	+	.	gene_id "sraer114_gene_5725"; transcript_id "sraer114_gene_5725_tx_15"; exon_id "7_132917027_132917138_+"; exonnum "1"; txlen "983";
7	sraer114_es	exon	132917027	132917138	0.372502049390518	+	.	gene_id "sraer114_gene_5725"; transcript_id "sraer114_gene_5725_tx_16"; exon_id "7_132917027_132917138_+"; exonnum "1"; txlen "564";
7	sraer114_es	exon	132917027	132917138	0.151899316022251	+	.	gene_id "sraer114_gene_5725"; transcript_id "sraer114_gene_5725_tx_23"; exon_id "7_132917027_132917138_+"; exonnum "1"; txlen "784";
7	sraer114_es	exon	132917027	132917138	1.89716507692541	+	.	gene_id "sraer114_gene_5725"; transcript_id "sraer114_gene_5725_tx_3"; exon_id "7_132917027_132917138_+"; exonnum "1"; txlen "835";
7	sraer114_es	exon	132917027	132917138	0.00158628663052817	+	.	gene_id "sraer114_gene_5725"; transcript_id "sraer114_gene_5725_tx_31"; exon_id "7_132917027_132917138_+"; exonnum "1"; txlen "2386";
7	sraer114_es	exon	132917027	132917138	0.876105412334563	+	.	gene_id "sraer114_gene_5725"; transcript_id "sraer114_gene_5725_tx_6"; exon_id "7_132917027_132917138_+"; exonnum "1"; txlen "976";
7	sraer114_es	exon	132917027	132917138	0.753150285553704	+	.	gene_id "sraer114_gene_5725"; transcript_id "sraer114_gene_5725_tx_7"; exon_id "7_132917027_132917138_+"; exonnum "1"; txlen "636";
7	sraer114_es	exon	132917027	132917138	0.696581740539107	+	.	gene_id "sraer114_gene_5725"; transcript_id "sraer114_gene_5725_tx_9"; exon_id "7_132917027_132917138_+"; exonnum "1"; txlen "842";
7	sraer114_es	exon	132919784	132919832	0.103366681513566	+	.	gene_id "sraer114_gene_5725"; transcript_id "sraer114_gene_5725_tx_24"; exon_id "7_132919784_132919832_+"; exonnum "1"; txlen "552";
7	sraer114_es	exon	132919784	132919832	0.0755045715881832	+	.	gene_id "sraer114_gene_5725"; transcript_id "sraer114_gene_5725_tx_25"; exon_id "7_132919784_132919832_+"; exonnum "1"; txlen "714";
7	sraer114_es	exon	132919784	132919832	0.0527526094102093	+	.	gene_id "sraer114_gene_5725"; transcript_id "sraer114_gene_5725_tx_29"; exon_id "7_132919784_132919832_+"; exonnum "1"; txlen "913";
7	sraer114_es	exon	132919784	132919832	0.00158628663052817	+	.	gene_id "sraer114_gene_5725"; transcript_id "sraer114_gene_5725_tx_32"; exon_id "7_132919784_132919832_+"; exonnum "1"; txlen "2323";
7	sraer114_mid	exon	132922084	132922168	0.638256995690486	+	.	gene_id "sraer114_gene_5725"; transcript_id "sraer114_gene_5725_tx_10"; exon_id "7_132922084_132922168_+"; exonnum "2"; txlen "777";
7	sraer114_mid	exon	132922084	132922168	0.486978043970434	+	.	gene_id "sraer114_gene_5725"; transcript_id "sraer114_gene_5725_tx_13"; exon_id "7_132922084_132922168_+"; exonnum "2"; txlen "643";
7	sraer114_mid	exon	132922084	132922168	0.465914627519486	+	.	gene_id "sraer114_gene_5725"; transcript_id "sraer114_gene_5725_tx_14"; exon_id "7_132922084_132922168_+"; exonnum "2"; txlen "615";
7	sraer114_mid	exon	132922084	132922168	0.445961984219679	+	.	gene_id "sraer114_gene_5725"; transcript_id "sraer114_gene_5725_tx_15"; exon_id "7_132922084_132922168_+"; exonnum "2"; txlen "983";
7	sraer114_mid	exon	132922084	132922168	0.372502049390518	+	.	gene_id "sraer114_gene_5725"; transcript_id "sraer114_gene_5725_tx_16"; exon_id "7_132922084_132922168_+"; exonnum "2"; txlen "564";
7	sraer114_mid	exon	132922084	132922168	0.151899316022251	+	.	gene_id "sraer114_gene_5725"; transcript_id "sraer114_gene_5725_tx_23"; exon_id "7_132922084_132922168_+"; exonnum "2"; txlen "784";
7	sraer114_mid	exon	132922084	132922168	0.103366681513566	+	.	gene_id "sraer114_gene_5725"; transcript_id "sraer114_gene_5725_tx_24"; exon_id "7_132922084_132922168_+"; exonnum "2"; txlen "552";
7	sraer114_mid	exon	132922084	132922168	0.0755045715881832	+	.	gene_id "sraer114_gene_5725"; transcript_id "sraer114_gene_5725_tx_25"; exon_id "7_132922084_132922168_+"; exonnum "2"; txlen "714";
7	sraer114_mid	exon	132922084	132922168	0.0527526094102093	+	.	gene_id "sraer114_gene_5725"; transcript_id "sraer114_gene_5725_tx_29"; exon_id "7_132922084_132922168_+"; exonnum "2"; txlen "913";
7	sraer114_mid	exon	132922084	132922168	1.89716507692541	+	.	gene_id "sraer114_gene_5725"; transcript_id "sraer114_gene_5725_tx_3"; exon_id "7_132922084_132922168_+"; exonnum "2"; txlen "835";
7	sraer114_mid	exon	132922084	132922168	0.00158628663052817	+	.	gene_id "sraer114_gene_5725"; transcript_id "sraer114_gene_5725_tx_31"; exon_id "7_132922084_132922168_+"; exonnum "2"; txlen "2386";
7	sraer114_mid	exon	132922084	132922168	0.00158628663052817	+	.	gene_id "sraer114_gene_5725"; transcript_id "sraer114_gene_5725_tx_32"; exon_id "7_132922084_132922168_+"; exonnum "2"; txlen "2323";
7	sraer114_mid	exon	132922084	132922168	0.876105412334563	+	.	gene_id "sraer114_gene_5725"; transcript_id "sraer114_gene_5725_tx_6"; exon_id "7_132922084_132922168_+"; exonnum "2"; txlen "976";
7	sraer114_mid	exon	132922084	132922168	0.753150285553704	+	.	gene_id "sraer114_gene_5725"; transcript_id "sraer114_gene_5725_tx_7"; exon_id "7_132922084_132922168_+"; exonnum "2"; txlen "636";
7	sraer114_mid	exon	132922084	132922168	0.696581740539107	+	.	gene_id "sraer114_gene_5725"; transcript_id "sraer114_gene_5725_tx_9"; exon_id "7_132922084_132922168_+"; exonnum "2"; txlen "842";
7	sraer114_mid	exon	132928546	132928686	0.638256995690486	+	.	gene_id "sraer114_gene_5725"; transcript_id "sraer114_gene_5725_tx_10"; exon_id "7_132928546_132928686_+"; exonnum "3"; txlen "777";
7	sraer114_mid	exon	132928546	132928686	0.465914627519486	+	.	gene_id "sraer114_gene_5725"; transcript_id "sraer114_gene_5725_tx_14"; exon_id "7_132928546_132928686_+"; exonnum "3"; txlen "615";
7	sraer114_mid	exon	132928546	132928686	0.445961984219679	+	.	gene_id "sraer114_gene_5725"; transcript_id "sraer114_gene_5725_tx_15"; exon_id "7_132928546_132928686_+"; exonnum "3"; txlen "983";
7	sraer114_mid	exon	132928546	132928686	0.372502049390518	+	.	gene_id "sraer114_gene_5725"; transcript_id "sraer114_gene_5725_tx_16"; exon_id "7_132928546_132928686_+"; exonnum "3"; txlen "564";
7	sraer114_mid	exon	132928546	132928686	0.151899316022251	+	.	gene_id "sraer114_gene_5725"; transcript_id "sraer114_gene_5725_tx_23"; exon_id "7_132928546_132928686_+"; exonnum "3"; txlen "784";
7	sraer114_mid	exon	132928546	132928686	0.103366681513566	+	.	gene_id "sraer114_gene_5725"; transcript_id "sraer114_gene_5725_tx_24"; exon_id "7_132928546_132928686_+"; exonnum "3"; txlen "552";
7	sraer114_mid	exon	132928546	132928686	0.0755045715881832	+	.	gene_id "sraer114_gene_5725"; transcript_id "sraer114_gene_5725_tx_25"; exon_id "7_132928546_132928686_+"; exonnum "3"; txlen "714";
7	sraer114_mid	exon	132928546	132928686	0.0527526094102093	+	.	gene_id "sraer114_gene_5725"; transcript_id "sraer114_gene_5725_tx_29"; exon_id "7_132928546_132928686_+"; exonnum "3"; txlen "913";
7	sraer114_mid	exon	132928546	132928686	0.00158628663052817	+	.	gene_id "sraer114_gene_5725"; transcript_id "sraer114_gene_5725_tx_31"; exon_id "7_132928546_132928686_+"; exonnum "3"; txlen "2386";
7	sraer114_mid	exon	132928546	132928686	0.00158628663052817	+	.	gene_id "sraer114_gene_5725"; transcript_id "sraer114_gene_5725_tx_32"; exon_id "7_132928546_132928686_+"; exonnum "3"; txlen "2323";
7	sraer114_mid	exon	132928546	132928686	0.876105412334563	+	.	gene_id "sraer114_gene_5725"; transcript_id "sraer114_gene_5725_tx_6"; exon_id "7_132928546_132928686_+"; exonnum "3"; txlen "976";
7	sraer114_mid	exon	132935755	132936938	0.00158628663052817	+	.	gene_id "sraer114_gene_5725"; transcript_id "sraer114_gene_5725_tx_31"; exon_id "7_132935755_132936938_+"; exonnum "4"; txlen "2386";
7	sraer114_mid	exon	132935755	132936938	0.00158628663052817	+	.	gene_id "sraer114_gene_5725"; transcript_id "sraer114_gene_5725_tx_32"; exon_id "7_132935755_132936938_+"; exonnum "4"; txlen "2323";
7	sraer114_mid	exon	132937017	132937242	0.00158628663052817	+	.	gene_id "sraer114_gene_5725"; transcript_id "sraer114_gene_5725_tx_31"; exon_id "7_132937017_132937242_+"; exonnum "5"; txlen "2386";
7	sraer114_mid	exon	132937017	132937242	0.00158628663052817	+	.	gene_id "sraer114_gene_5725"; transcript_id "sraer114_gene_5725_tx_32"; exon_id "7_132937017_132937242_+"; exonnum "5"; txlen "2323";
7	sraer114_ss	exon	132938114	132938339	0.372502049390518	+	.	gene_id "sraer114_gene_5725"; transcript_id "sraer114_gene_5725_tx_16"; exon_id "7_132938114_132938339_+"; exonnum "4"; txlen "564";
7	sraer114_es	exon	132943395	132943544	0.160978417713842	+	.	gene_id "sraer114_gene_5725"; transcript_id "sraer114_gene_5725_tx_22"; exon_id "7_132943395_132943544_+"; exonnum "1"; txlen "788";
7	sraer114_es	exon	132947638	132948002	0.176683629198119	+	.	gene_id "sraer114_gene_5725"; transcript_id "sraer114_gene_5725_tx_21"; exon_id "7_132947638_132948002_+"; exonnum "1"; txlen "1003";
7	sraer114_es	exon	132947638	132948002	0.0569313916305051	+	.	gene_id "sraer114_gene_5725"; transcript_id "sraer114_gene_5725_tx_27"; exon_id "7_132947638_132948002_+"; exonnum "1"; txlen "642";
7	sraer114_ss	exon	132956471	132956747	0.465914627519486	+	.	gene_id "sraer114_gene_5725"; transcript_id "sraer114_gene_5725_tx_14"; exon_id "7_132956471_132956747_+"; exonnum "4"; txlen "615";
7	sraer114_ss	exon	132956471	132956747	0.103366681513566	+	.	gene_id "sraer114_gene_5725"; transcript_id "sraer114_gene_5725_tx_24"; exon_id "7_132956471_132956747_+"; exonnum "4"; txlen "552";
7	sraer114_ss	exon	132956471	132956747	0.0569313916305051	+	.	gene_id "sraer114_gene_5725"; transcript_id "sraer114_gene_5725_tx_27"; exon_id "7_132956471_132956747_+"; exonnum "2"; txlen "642";
7	sraer114_mid	exon	132962910	132963108	0.445961984219679	+	.	gene_id "sraer114_gene_5725"; transcript_id "sraer114_gene_5725_tx_15"; exon_id "7_132962910_132963108_+"; exonnum "4"; txlen "983";
7	sraer114_mid	exon	132962910	132963108	0.176683629198119	+	.	gene_id "sraer114_gene_5725"; transcript_id "sraer114_gene_5725_tx_21"; exon_id "7_132962910_132963108_+"; exonnum "2"; txlen "1003";
7	sraer114_mid	exon	132962910	132963108	0.160978417713842	+	.	gene_id "sraer114_gene_5725"; transcript_id "sraer114_gene_5725_tx_22"; exon_id "7_132962910_132963108_+"; exonnum "2"; txlen "788";
7	sraer114_mid	exon	132962910	132963108	0.0527526094102093	+	.	gene_id "sraer114_gene_5725"; transcript_id "sraer114_gene_5725_tx_29"; exon_id "7_132962910_132963108_+"; exonnum "4"; txlen "913";
7	sraer114_mid	exon	132962910	132963108	1.89716507692541	+	.	gene_id "sraer114_gene_5725"; transcript_id "sraer114_gene_5725_tx_3"; exon_id "7_132962910_132963108_+"; exonnum "3"; txlen "835";
7	sraer114_mid	exon	132962910	132963108	0.00158628663052817	+	.	gene_id "sraer114_gene_5725"; transcript_id "sraer114_gene_5725_tx_31"; exon_id "7_132962910_132963108_+"; exonnum "6"; txlen "2386";
7	sraer114_mid	exon	132962910	132963108	0.00158628663052817	+	.	gene_id "sraer114_gene_5725"; transcript_id "sraer114_gene_5725_tx_32"; exon_id "7_132962910_132963108_+"; exonnum "6"; txlen "2323";
7	sraer114_mid	exon	132962910	132963108	0.876105412334563	+	.	gene_id "sraer114_gene_5725"; transcript_id "sraer114_gene_5725_tx_6"; exon_id "7_132962910_132963108_+"; exonnum "4"; txlen "976";
7	sraer114_mid	exon	132962910	132963108	0.696581740539107	+	.	gene_id "sraer114_gene_5725"; transcript_id "sraer114_gene_5725_tx_9"; exon_id "7_132962910_132963108_+"; exonnum "3"; txlen "842";
7	sraer114_es	exon	132964395	132964560	0.360589900463145	+	.	gene_id "sraer114_gene_5725"; transcript_id "sraer114_gene_5725_tx_17"; exon_id "7_132964395_132964560_+"; exonnum "1"; txlen "605";
7	sraer114_es	exon	132964395	132964560	0.360589900463145	+	.	gene_id "sraer114_gene_5725"; transcript_id "sraer114_gene_5725_tx_18"; exon_id "7_132964395_132964560_+"; exonnum "1"; txlen "612";
7	sraer114_es	exon	132964612	132964748	0.0515678192764796	+	.	gene_id "sraer114_gene_5725"; transcript_id "sraer114_gene_5725_tx_30"; exon_id "7_132964612_132964748_+"; exonnum "1"; txlen "576";
7	sraer114_mid	exon	132966515	132966727	0.638256995690486	+	.	gene_id "sraer114_gene_5725"; transcript_id "sraer114_gene_5725_tx_10"; exon_id "7_132966515_132966727_+"; exonnum "4"; txlen "777";
7	sraer114_mid	exon	132966515	132966727	0.486978043970434	+	.	gene_id "sraer114_gene_5725"; transcript_id "sraer114_gene_5725_tx_13"; exon_id "7_132966515_132966727_+"; exonnum "3"; txlen "643";
7	sraer114_mid	exon	132966515	132966727	0.445961984219679	+	.	gene_id "sraer114_gene_5725"; transcript_id "sraer114_gene_5725_tx_15"; exon_id "7_132966515_132966727_+"; exonnum "5"; txlen "983";
7	sraer114_mid	exon	132966515	132966727	0.360589900463145	+	.	gene_id "sraer114_gene_5725"; transcript_id "sraer114_gene_5725_tx_17"; exon_id "7_132966515_132966727_+"; exonnum "2"; txlen "605";
7	sraer114_mid	exon	132966515	132966727	0.360589900463145	+	.	gene_id "sraer114_gene_5725"; transcript_id "sraer114_gene_5725_tx_18"; exon_id "7_132966515_132966727_+"; exonnum "2"; txlen "612";
7	sraer114_mid	exon	132966515	132966727	0.176683629198119	+	.	gene_id "sraer114_gene_5725"; transcript_id "sraer114_gene_5725_tx_21"; exon_id "7_132966515_132966727_+"; exonnum "3"; txlen "1003";
7	sraer114_mid	exon	132966515	132966727	0.160978417713842	+	.	gene_id "sraer114_gene_5725"; transcript_id "sraer114_gene_5725_tx_22"; exon_id "7_132966515_132966727_+"; exonnum "3"; txlen "788";
7	sraer114_mid	exon	132966515	132966727	0.151899316022251	+	.	gene_id "sraer114_gene_5725"; transcript_id "sraer114_gene_5725_tx_23"; exon_id "7_132966515_132966727_+"; exonnum "4"; txlen "784";
7	sraer114_mid	exon	132966515	132966727	0.0755045715881832	+	.	gene_id "sraer114_gene_5725"; transcript_id "sraer114_gene_5725_tx_25"; exon_id "7_132966515_132966727_+"; exonnum "4"; txlen "714";
7	sraer114_mid	exon	132966515	132966727	0.0527526094102093	+	.	gene_id "sraer114_gene_5725"; transcript_id "sraer114_gene_5725_tx_29"; exon_id "7_132966515_132966727_+"; exonnum "5"; txlen "913";
7	sraer114_mid	exon	132966515	132966727	1.89716507692541	+	.	gene_id "sraer114_gene_5725"; transcript_id "sraer114_gene_5725_tx_3"; exon_id "7_132966515_132966727_+"; exonnum "4"; txlen "835";
7	sraer114_mid	exon	132966515	132966727	0.0515678192764796	+	.	gene_id "sraer114_gene_5725"; transcript_id "sraer114_gene_5725_tx_30"; exon_id "7_132966515_132966727_+"; exonnum "2"; txlen "576";
7	sraer114_mid	exon	132966515	132966727	0.00158628663052817	+	.	gene_id "sraer114_gene_5725"; transcript_id "sraer114_gene_5725_tx_31"; exon_id "7_132966515_132966727_+"; exonnum "7"; txlen "2386";
7	sraer114_mid	exon	132966515	132966727	0.00158628663052817	+	.	gene_id "sraer114_gene_5725"; transcript_id "sraer114_gene_5725_tx_32"; exon_id "7_132966515_132966727_+"; exonnum "7"; txlen "2323";
7	sraer114_mid	exon	132966515	132966727	0.876105412334563	+	.	gene_id "sraer114_gene_5725"; transcript_id "sraer114_gene_5725_tx_6"; exon_id "7_132966515_132966727_+"; exonnum "5"; txlen "976";
7	sraer114_mid	exon	132966515	132966727	0.753150285553704	+	.	gene_id "sraer114_gene_5725"; transcript_id "sraer114_gene_5725_tx_7"; exon_id "7_132966515_132966727_+"; exonnum "3"; txlen "636";
7	sraer114_mid	exon	132966515	132966727	0.696581740539107	+	.	gene_id "sraer114_gene_5725"; transcript_id "sraer114_gene_5725_tx_9"; exon_id "7_132966515_132966727_+"; exonnum "4"; txlen "842";
7	sraer114_mid	exon	132966837	132967062	0.638256995690486	+	.	gene_id "sraer114_gene_5725"; transcript_id "sraer114_gene_5725_tx_10"; exon_id "7_132966837_132967062_+"; exonnum "5"; txlen "777";
7	sraer114_mid	exon	132966837	132967062	0.360589900463145	+	.	gene_id "sraer114_gene_5725"; transcript_id "sraer114_gene_5725_tx_17"; exon_id "7_132966837_132967062_+"; exonnum "3"; txlen "605";
7	sraer114_mid	exon	132966837	132967062	0.176683629198119	+	.	gene_id "sraer114_gene_5725"; transcript_id "sraer114_gene_5725_tx_21"; exon_id "7_132966837_132967062_+"; exonnum "4"; txlen "1003";
7	sraer114_mid	exon	132966837	132967062	0.160978417713842	+	.	gene_id "sraer114_gene_5725"; transcript_id "sraer114_gene_5725_tx_22"; exon_id "7_132966837_132967062_+"; exonnum "4"; txlen "788";
7	sraer114_mid	exon	132966837	132967062	0.0755045715881832	+	.	gene_id "sraer114_gene_5725"; transcript_id "sraer114_gene_5725_tx_25"; exon_id "7_132966837_132967062_+"; exonnum "5"; txlen "714";
7	sraer114_mid	exon	132966837	132967062	0.0527526094102093	+	.	gene_id "sraer114_gene_5725"; transcript_id "sraer114_gene_5725_tx_29"; exon_id "7_132966837_132967062_+"; exonnum "6"; txlen "913";
7	sraer114_mid	exon	132966837	132967062	1.89716507692541	+	.	gene_id "sraer114_gene_5725"; transcript_id "sraer114_gene_5725_tx_3"; exon_id "7_132966837_132967062_+"; exonnum "5"; txlen "835";
7	sraer114_mid	exon	132966837	132967062	0.0515678192764796	+	.	gene_id "sraer114_gene_5725"; transcript_id "sraer114_gene_5725_tx_30"; exon_id "7_132966837_132967062_+"; exonnum "3"; txlen "576";
7	sraer114_mid	exon	132966837	132967062	0.00158628663052817	+	.	gene_id "sraer114_gene_5725"; transcript_id "sraer114_gene_5725_tx_31"; exon_id "7_132966837_132967062_+"; exonnum "8"; txlen "2386";
7	sraer114_mid	exon	132966837	132967062	0.00158628663052817	+	.	gene_id "sraer114_gene_5725"; transcript_id "sraer114_gene_5725_tx_32"; exon_id "7_132966837_132967062_+"; exonnum "8"; txlen "2323";
7	sraer114_mid	exon	132966837	132967062	0.876105412334563	+	.	gene_id "sraer114_gene_5725"; transcript_id "sraer114_gene_5725_tx_6"; exon_id "7_132966837_132967062_+"; exonnum "6"; txlen "976";
7	sraer114_mid	exon	132966837	132967062	0.753150285553704	+	.	gene_id "sraer114_gene_5725"; transcript_id "sraer114_gene_5725_tx_7"; exon_id "7_132966837_132967062_+"; exonnum "4"; txlen "636";
7	sraer114_ss	exon	132966925	132967157	0.486978043970434	+	.	gene_id "sraer114_gene_5725"; transcript_id "sraer114_gene_5725_tx_13"; exon_id "7_132966925_132967157_+"; exonnum "4"; txlen "643";
7	sraer114_ss	exon	132966925	132967157	0.445961984219679	+	.	gene_id "sraer114_gene_5725"; transcript_id "sraer114_gene_5725_tx_15"; exon_id "7_132966925_132967157_+"; exonnum "6"; txlen "983";
7	sraer114_ss	exon	132966925	132967157	0.360589900463145	+	.	gene_id "sraer114_gene_5725"; transcript_id "sraer114_gene_5725_tx_18"; exon_id "7_132966925_132967157_+"; exonnum "3"; txlen "612";
7	sraer114_ss	exon	132966925	132967157	0.151899316022251	+	.	gene_id "sraer114_gene_5725"; transcript_id "sraer114_gene_5725_tx_23"; exon_id "7_132966925_132967157_+"; exonnum "5"; txlen "784";
7	sraer114_ss	exon	132966925	132967157	0.696581740539107	+	.	gene_id "sraer114_gene_5725"; transcript_id "sraer114_gene_5725_tx_9"; exon_id "7_132966925_132967157_+"; exonnum "5"; txlen "842";
7	sraer114_es	exon	132978347	132978533	0.0395541966027701	+	.	gene_id "ENSRNOG00000068079"; transcript_id "ENSRNOG00000068079_tx_2"; exon_id "7_132978347_132978533_+"; exonnum "1"; txlen "5316";
7	sraer114_mid	exon	132979779	132980396	0.0395541966027701	+	.	gene_id "ENSRNOG00000068079"; transcript_id "ENSRNOG00000068079_tx_2"; exon_id "7_132979779_132980396_+"; exonnum "2"; txlen "5316";
7	ensembl	start_codon	132980385	132980387	0	+	0	gene_id "ENSRNOG00000068079"; gene_version "2"; transcript_id "ENSRNOT00000101712"; transcript_version "2"; exon_number "1"; gene_name "Larp4"; gene_source "ensembl"; gene_biotype "protein_coding"; transcript_name "Larp4-203"; transcript_source "ensembl"; transcript_biotype "protein_coding";
7	ensembl	exon	132980385	132980396	0	+	.	gene_id "ENSRNOG00000068079"; gene_version "2"; transcript_id "ENSRNOT00000101712"; transcript_version "2"; exon_number "1"; gene_name "Larp4"; gene_source "ensembl"; gene_biotype "protein_coding"; transcript_name "Larp4-203"; transcript_source "ensembl"; transcript_biotype "protein_coding"; exon_id "ENSRNOE00000693986"; exon_version "1";
7	ensembl	CDS	132980385	132980396	0	+	0	gene_id "ENSRNOG00000068079"; gene_version "2"; transcript_id "ENSRNOT00000101712"; transcript_version "2"; exon_number "1"; gene_name "Larp4"; gene_source "ensembl"; gene_biotype "protein_coding"; transcript_name "Larp4-203"; transcript_source "ensembl"; transcript_biotype "protein_coding"; protein_id "ENSRNOP00000092995"; protein_version "1";
7	ensembl	gene	132980385	133029633	0	+	.	gene_id "ENSRNOG00000068079"; gene_version "2"; gene_name "Larp4"; gene_source "ensembl"; gene_biotype "protein_coding";
7	ensembl	transcript	132980385	133029633	0	+	.	gene_id "ENSRNOG00000068079"; gene_version "2"; transcript_id "ENSRNOT00000101712"; transcript_version "2"; gene_name "Larp4"; gene_source "ensembl"; gene_biotype "protein_coding"; transcript_name "Larp4-203"; transcript_source "ensembl"; transcript_biotype "protein_coding";
7	ensembl	exon	132980392	132980396	0	+	.	gene_id "ENSRNOG00000068079"; gene_version "2"; transcript_id "ENSRNOT00000112803"; transcript_version "2"; exon_number "1"; gene_name "Larp4"; gene_source "ensembl"; gene_biotype "protein_coding"; transcript_name "Larp4-205"; transcript_source "ensembl"; transcript_biotype "protein_coding"; exon_id "ENSRNOE00000721206"; exon_version "1";
7	ensembl	five_prime_utr	132980392	132980396	0	+	.	gene_id "ENSRNOG00000068079"; gene_version "2"; transcript_id "ENSRNOT00000112803"; transcript_version "2"; gene_name "Larp4"; gene_source "ensembl"; gene_biotype "protein_coding"; transcript_name "Larp4-205"; transcript_source "ensembl"; transcript_biotype "protein_coding";
7	ensembl	transcript	132980392	133029633	0	+	.	gene_id "ENSRNOG00000068079"; gene_version "2"; transcript_id "ENSRNOT00000112803"; transcript_version "2"; gene_name "Larp4"; gene_source "ensembl"; gene_biotype "protein_coding"; transcript_name "Larp4-205"; transcript_source "ensembl"; transcript_biotype "protein_coding";
7	ensembl	five_prime_utr	132983313	132983430	0	+	.	gene_id "ENSRNOG00000068079"; gene_version "2"; transcript_id "ENSRNOT00000105570"; transcript_version "2"; gene_name "Larp4"; gene_source "ensembl"; gene_biotype "protein_coding"; transcript_name "Larp4-204"; transcript_source "ensembl"; transcript_biotype "protein_coding";
7	ensembl	exon	132983313	132983448	0	+	.	gene_id "ENSRNOG00000068079"; gene_version "2"; transcript_id "ENSRNOT00000105570"; transcript_version "2"; exon_number "1"; gene_name "Larp4"; gene_source "ensembl"; gene_biotype "protein_coding"; transcript_name "Larp4-204"; transcript_source "ensembl"; transcript_biotype "protein_coding"; exon_id "ENSRNOE00000616514"; exon_version "2";
7	ensembl	transcript	132983313	133029633	0	+	.	gene_id "ENSRNOG00000068079"; gene_version "2"; transcript_id "ENSRNOT00000105570"; transcript_version "2"; gene_name "Larp4"; gene_source "ensembl"; gene_biotype "protein_coding"; transcript_name "Larp4-204"; transcript_source "ensembl"; transcript_biotype "protein_coding";
7	ensembl	start_codon	132983431	132983433	0	+	0	gene_id "ENSRNOG00000068079"; gene_version "2"; transcript_id "ENSRNOT00000105570"; transcript_version "2"; exon_number "1"; gene_name "Larp4"; gene_source "ensembl"; gene_biotype "protein_coding"; transcript_name "Larp4-204"; transcript_source "ensembl"; transcript_biotype "protein_coding";
7	ensembl	CDS	132983431	132983448	0	+	0	gene_id "ENSRNOG00000068079"; gene_version "2"; transcript_id "ENSRNOT00000105570"; transcript_version "2"; exon_number "1"; gene_name "Larp4"; gene_source "ensembl"; gene_biotype "protein_coding"; transcript_name "Larp4-204"; transcript_source "ensembl"; transcript_biotype "protein_coding"; protein_id "ENSRNOP00000086272"; protein_version "1";
7	ensembl	exon	132990573	132990674	0	+	.	gene_id "ENSRNOG00000068079"; gene_version "2"; transcript_id "ENSRNOT00000112803"; transcript_version "2"; exon_number "2"; gene_name "Larp4"; gene_source "ensembl"; gene_biotype "protein_coding"; transcript_name "Larp4-205"; transcript_source "ensembl"; transcript_biotype "protein_coding"; exon_id "ENSRNOE00000751869"; exon_version "1";
7	ensembl	five_prime_utr	132990573	132990674	0	+	.	gene_id "ENSRNOG00000068079"; gene_version "2"; transcript_id "ENSRNOT00000112803"; transcript_version "2"; gene_name "Larp4"; gene_source "ensembl"; gene_biotype "protein_coding"; transcript_name "Larp4-205"; transcript_source "ensembl"; transcript_biotype "protein_coding";
7	ensembl	exon	132990573	132990674	0	+	.	gene_id "ENSRNOG00000068079"; gene_version "2"; transcript_id "ENSRNOT00000096188"; transcript_version "2"; exon_number "1"; gene_name "Larp4"; gene_source "ensembl"; gene_biotype "protein_coding"; transcript_name "Larp4-202"; transcript_source "ensembl"; transcript_biotype "protein_coding"; exon_id "ENSRNOE00000751869"; exon_version "1"; tag "Ensembl_canonical";
7	ensembl	five_prime_utr	132990573	132990674	0	+	.	gene_id "ENSRNOG00000068079"; gene_version "2"; transcript_id "ENSRNOT00000096188"; transcript_version "2"; gene_name "Larp4"; gene_source "ensembl"; gene_biotype "protein_coding"; transcript_name "Larp4-202"; transcript_source "ensembl"; transcript_biotype "protein_coding"; tag "Ensembl_canonical";
7	ENSEMBL114_rn	exon	132990573	132990674	0.0395541966027701	+	.	gene_id "ENSRNOG00000068079"; transcript_id "ENSRNOG00000068079_tx_2"; exon_id "7_132990573_132990674_+"; exonnum "3"; txlen "5316";
7	ensembl	transcript	132990573	133029633	0	+	.	gene_id "ENSRNOG00000068079"; gene_version "2"; transcript_id "ENSRNOT00000096188"; transcript_version "2"; gene_name "Larp4"; gene_source "ensembl"; gene_biotype "protein_coding"; transcript_name "Larp4-202"; transcript_source "ensembl"; transcript_biotype "protein_coding"; tag "Ensembl_canonical";
7	ensembl	exon	132992755	132992820	0	+	.	gene_id "ENSRNOG00000068079"; gene_version "2"; transcript_id "ENSRNOT00000096188"; transcript_version "2"; exon_number "2"; gene_name "Larp4"; gene_source "ensembl"; gene_biotype "protein_coding"; transcript_name "Larp4-202"; transcript_source "ensembl"; transcript_biotype "protein_coding"; exon_id "ENSRNOE00000708239"; exon_version "1"; tag "Ensembl_canonical";
7	ensembl	five_prime_utr	132992755	132992820	0	+	.	gene_id "ENSRNOG00000068079"; gene_version "2"; transcript_id "ENSRNOT00000096188"; transcript_version "2"; gene_name "Larp4"; gene_source "ensembl"; gene_biotype "protein_coding"; transcript_name "Larp4-202"; transcript_source "ensembl"; transcript_biotype "protein_coding"; tag "Ensembl_canonical";
7	ensembl	five_prime_utr	132993305	132993396	0	+	.	gene_id "ENSRNOG00000068079"; gene_version "2"; transcript_id "ENSRNOT00000112803"; transcript_version "2"; gene_name "Larp4"; gene_source "ensembl"; gene_biotype "protein_coding"; transcript_name "Larp4-205"; transcript_source "ensembl"; transcript_biotype "protein_coding";
7	ensembl	five_prime_utr	132993305	132993396	0	+	.	gene_id "ENSRNOG00000068079"; gene_version "2"; transcript_id "ENSRNOT00000096188"; transcript_version "2"; gene_name "Larp4"; gene_source "ensembl"; gene_biotype "protein_coding"; transcript_name "Larp4-202"; transcript_source "ensembl"; transcript_biotype "protein_coding"; tag "Ensembl_canonical";
7	ensembl	exon	132993305	132993411	0	+	.	gene_id "ENSRNOG00000068079"; gene_version "2"; transcript_id "ENSRNOT00000112803"; transcript_version "2"; exon_number "3"; gene_name "Larp4"; gene_source "ensembl"; gene_biotype "protein_coding"; transcript_name "Larp4-205"; transcript_source "ensembl"; transcript_biotype "protein_coding"; exon_id "ENSRNOE00000596191"; exon_version "1";
7	ensembl	exon	132993305	132993411	0	+	.	gene_id "ENSRNOG00000068079"; gene_version "2"; transcript_id "ENSRNOT00000096188"; transcript_version "2"; exon_number "3"; gene_name "Larp4"; gene_source "ensembl"; gene_biotype "protein_coding"; transcript_name "Larp4-202"; transcript_source "ensembl"; transcript_biotype "protein_coding"; exon_id "ENSRNOE00000596191"; exon_version "1"; tag "Ensembl_canonical";
7	ENSEMBL114_rn	exon	132993305	132993411	0.0395541966027701	+	.	gene_id "ENSRNOG00000068079"; transcript_id "ENSRNOG00000068079_tx_2"; exon_id "7_132993305_132993411_+"; exonnum "4"; txlen "5316";
7	ensembl	start_codon	132993397	132993399	0	+	0	gene_id "ENSRNOG00000068079"; gene_version "2"; transcript_id "ENSRNOT00000112803"; transcript_version "2"; exon_number "3"; gene_name "Larp4"; gene_source "ensembl"; gene_biotype "protein_coding"; transcript_name "Larp4-205"; transcript_source "ensembl"; transcript_biotype "protein_coding";
7	ensembl	start_codon	132993397	132993399	0	+	0	gene_id "ENSRNOG00000068079"; gene_version "2"; transcript_id "ENSRNOT00000096188"; transcript_version "2"; exon_number "3"; gene_name "Larp4"; gene_source "ensembl"; gene_biotype "protein_coding"; transcript_name "Larp4-202"; transcript_source "ensembl"; transcript_biotype "protein_coding"; tag "Ensembl_canonical";
7	ensembl	CDS	132993397	132993411	0	+	0	gene_id "ENSRNOG00000068079"; gene_version "2"; transcript_id "ENSRNOT00000112803"; transcript_version "2"; exon_number "3"; gene_name "Larp4"; gene_source "ensembl"; gene_biotype "protein_coding"; transcript_name "Larp4-205"; transcript_source "ensembl"; transcript_biotype "protein_coding"; protein_id "ENSRNOP00000078895"; protein_version "2";
7	ensembl	CDS	132993397	132993411	0	+	0	gene_id "ENSRNOG00000068079"; gene_version "2"; transcript_id "ENSRNOT00000096188"; transcript_version "2"; exon_number "3"; gene_name "Larp4"; gene_source "ensembl"; gene_biotype "protein_coding"; transcript_name "Larp4-202"; transcript_source "ensembl"; transcript_biotype "protein_coding"; protein_id "ENSRNOP00000090169"; protein_version "2"; tag "Ensembl_canonical";
7	ensembl	start_codon	132995828	132995830	0	+	0	gene_id "ENSRNOG00000068079"; gene_version "2"; transcript_id "ENSRNOT00000079811"; transcript_version "3"; exon_number "1"; gene_name "Larp4"; gene_source "ensembl"; gene_biotype "protein_coding"; transcript_name "Larp4-201"; transcript_source "ensembl"; transcript_biotype "protein_coding";
7	ensembl	exon	132995828	132995842	0	+	.	gene_id "ENSRNOG00000068079"; gene_version "2"; transcript_id "ENSRNOT00000079811"; transcript_version "3"; exon_number "1"; gene_name "Larp4"; gene_source "ensembl"; gene_biotype "protein_coding"; transcript_name "Larp4-201"; transcript_source "ensembl"; transcript_biotype "protein_coding"; exon_id "ENSRNOE00000769368"; exon_version "1";
7	ensembl	CDS	132995828	132995842	0	+	0	gene_id "ENSRNOG00000068079"; gene_version "2"; transcript_id "ENSRNOT00000079811"; transcript_version "3"; exon_number "1"; gene_name "Larp4"; gene_source "ensembl"; gene_biotype "protein_coding"; transcript_name "Larp4-201"; transcript_source "ensembl"; transcript_biotype "protein_coding"; protein_id "ENSRNOP00000074535"; protein_version "3";
7	ensembl	transcript	132995828	133007897	0	+	.	gene_id "ENSRNOG00000068079"; gene_version "2"; transcript_id "ENSRNOT00000079811"; transcript_version "3"; gene_name "Larp4"; gene_source "ensembl"; gene_biotype "protein_coding"; transcript_name "Larp4-201"; transcript_source "ensembl"; transcript_biotype "protein_coding";
7	ensembl	exon	132996195	132996333	0	+	.	gene_id "ENSRNOG00000068079"; gene_version "2"; transcript_id "ENSRNOT00000101712"; transcript_version "2"; exon_number "2"; gene_name "Larp4"; gene_source "ensembl"; gene_biotype "protein_coding"; transcript_name "Larp4-203"; transcript_source "ensembl"; transcript_biotype "protein_coding"; exon_id "ENSRNOE00000588890"; exon_version "1";
7	ensembl	CDS	132996195	132996333	0	+	0	gene_id "ENSRNOG00000068079"; gene_version "2"; transcript_id "ENSRNOT00000101712"; transcript_version "2"; exon_number "2"; gene_name "Larp4"; gene_source "ensembl"; gene_biotype "protein_coding"; transcript_name "Larp4-203"; transcript_source "ensembl"; transcript_biotype "protein_coding"; protein_id "ENSRNOP00000092995"; protein_version "1";
7	ensembl	exon	132996195	132996333	0	+	.	gene_id "ENSRNOG00000068079"; gene_version "2"; transcript_id "ENSRNOT00000096188"; transcript_version "2"; exon_number "4"; gene_name "Larp4"; gene_source "ensembl"; gene_biotype "protein_coding"; transcript_name "Larp4-202"; transcript_source "ensembl"; transcript_biotype "protein_coding"; exon_id "ENSRNOE00000588890"; exon_version "1"; tag "Ensembl_canonical";
7	ensembl	CDS	132996195	132996333	0	+	0	gene_id "ENSRNOG00000068079"; gene_version "2"; transcript_id "ENSRNOT00000096188"; transcript_version "2"; exon_number "4"; gene_name "Larp4"; gene_source "ensembl"; gene_biotype "protein_coding"; transcript_name "Larp4-202"; transcript_source "ensembl"; transcript_biotype "protein_coding"; protein_id "ENSRNOP00000090169"; protein_version "2"; tag "Ensembl_canonical";
7	ENSEMBL114_rn	exon	132996195	132996333	0.0395541966027701	+	.	gene_id "ENSRNOG00000068079"; transcript_id "ENSRNOG00000068079_tx_2"; exon_id "7_132996195_132996333_+"; exonnum "5"; txlen "5316";
7	ensembl	exon	132996198	132996333	0	+	.	gene_id "ENSRNOG00000068079"; gene_version "2"; transcript_id "ENSRNOT00000079811"; transcript_version "3"; exon_number "2"; gene_name "Larp4"; gene_source "ensembl"; gene_biotype "protein_coding"; transcript_name "Larp4-201"; transcript_source "ensembl"; transcript_biotype "protein_coding"; exon_id "ENSRNOE00000568216"; exon_version "1";
7	ensembl	CDS	132996198	132996333	0	+	0	gene_id "ENSRNOG00000068079"; gene_version "2"; transcript_id "ENSRNOT00000079811"; transcript_version "3"; exon_number "2"; gene_name "Larp4"; gene_source "ensembl"; gene_biotype "protein_coding"; transcript_name "Larp4-201"; transcript_source "ensembl"; transcript_biotype "protein_coding"; protein_id "ENSRNOP00000074535"; protein_version "3";
7	ensembl	exon	132996198	132996333	0	+	.	gene_id "ENSRNOG00000068079"; gene_version "2"; transcript_id "ENSRNOT00000105570"; transcript_version "2"; exon_number "2"; gene_name "Larp4"; gene_source "ensembl"; gene_biotype "protein_coding"; transcript_name "Larp4-204"; transcript_source "ensembl"; transcript_biotype "protein_coding"; exon_id "ENSRNOE00000568216"; exon_version "1";
7	ensembl	CDS	132996198	132996333	0	+	0	gene_id "ENSRNOG00000068079"; gene_version "2"; transcript_id "ENSRNOT00000105570"; transcript_version "2"; exon_number "2"; gene_name "Larp4"; gene_source "ensembl"; gene_biotype "protein_coding"; transcript_name "Larp4-204"; transcript_source "ensembl"; transcript_biotype "protein_coding"; protein_id "ENSRNOP00000086272"; protein_version "1";
7	ensembl	exon	132996198	132996333	0	+	.	gene_id "ENSRNOG00000068079"; gene_version "2"; transcript_id "ENSRNOT00000112803"; transcript_version "2"; exon_number "4"; gene_name "Larp4"; gene_source "ensembl"; gene_biotype "protein_coding"; transcript_name "Larp4-205"; transcript_source "ensembl"; transcript_biotype "protein_coding"; exon_id "ENSRNOE00000568216"; exon_version "1";
7	ensembl	CDS	132996198	132996333	0	+	0	gene_id "ENSRNOG00000068079"; gene_version "2"; transcript_id "ENSRNOT00000112803"; transcript_version "2"; exon_number "4"; gene_name "Larp4"; gene_source "ensembl"; gene_biotype "protein_coding"; transcript_name "Larp4-205"; transcript_source "ensembl"; transcript_biotype "protein_coding"; protein_id "ENSRNOP00000078895"; protein_version "2";
7	ensembl	exon	132997358	132997513	0	+	.	gene_id "ENSRNOG00000068079"; gene_version "2"; transcript_id "ENSRNOT00000101712"; transcript_version "2"; exon_number "3"; gene_name "Larp4"; gene_source "ensembl"; gene_biotype "protein_coding"; transcript_name "Larp4-203"; transcript_source "ensembl"; transcript_biotype "protein_coding"; exon_id "ENSRNOE00000610885"; exon_version "1";
7	ensembl	CDS	132997358	132997513	0	+	2	gene_id "ENSRNOG00000068079"; gene_version "2"; transcript_id "ENSRNOT00000101712"; transcript_version "2"; exon_number "3"; gene_name "Larp4"; gene_source "ensembl"; gene_biotype "protein_coding"; transcript_name "Larp4-203"; transcript_source "ensembl"; transcript_biotype "protein_coding"; protein_id "ENSRNOP00000092995"; protein_version "1";
7	ensembl	exon	132997358	132997513	0	+	.	gene_id "ENSRNOG00000068079"; gene_version "2"; transcript_id "ENSRNOT00000105570"; transcript_version "2"; exon_number "3"; gene_name "Larp4"; gene_source "ensembl"; gene_biotype "protein_coding"; transcript_name "Larp4-204"; transcript_source "ensembl"; transcript_biotype "protein_coding"; exon_id "ENSRNOE00000610885"; exon_version "1";
7	ensembl	CDS	132997358	132997513	0	+	2	gene_id "ENSRNOG00000068079"; gene_version "2"; transcript_id "ENSRNOT00000105570"; transcript_version "2"; exon_number "3"; gene_name "Larp4"; gene_source "ensembl"; gene_biotype "protein_coding"; transcript_name "Larp4-204"; transcript_source "ensembl"; transcript_biotype "protein_coding"; protein_id "ENSRNOP00000086272"; protein_version "1";
7	ensembl	exon	132997358	132997513	0	+	.	gene_id "ENSRNOG00000068079"; gene_version "2"; transcript_id "ENSRNOT00000112803"; transcript_version "2"; exon_number "5"; gene_name "Larp4"; gene_source "ensembl"; gene_biotype "protein_coding"; transcript_name "Larp4-205"; transcript_source "ensembl"; transcript_biotype "protein_coding"; exon_id "ENSRNOE00000610885"; exon_version "1";
7	ensembl	CDS	132997358	132997513	0	+	2	gene_id "ENSRNOG00000068079"; gene_version "2"; transcript_id "ENSRNOT00000112803"; transcript_version "2"; exon_number "5"; gene_name "Larp4"; gene_source "ensembl"; gene_biotype "protein_coding"; transcript_name "Larp4-205"; transcript_source "ensembl"; transcript_biotype "protein_coding"; protein_id "ENSRNOP00000078895"; protein_version "2";
7	ensembl	exon	132997358	132997513	0	+	.	gene_id "ENSRNOG00000068079"; gene_version "2"; transcript_id "ENSRNOT00000096188"; transcript_version "2"; exon_number "5"; gene_name "Larp4"; gene_source "ensembl"; gene_biotype "protein_coding"; transcript_name "Larp4-202"; transcript_source "ensembl"; transcript_biotype "protein_coding"; exon_id "ENSRNOE00000610885"; exon_version "1"; tag "Ensembl_canonical";
7	ensembl	CDS	132997358	132997513	0	+	2	gene_id "ENSRNOG00000068079"; gene_version "2"; transcript_id "ENSRNOT00000096188"; transcript_version "2"; exon_number "5"; gene_name "Larp4"; gene_source "ensembl"; gene_biotype "protein_coding"; transcript_name "Larp4-202"; transcript_source "ensembl"; transcript_biotype "protein_coding"; protein_id "ENSRNOP00000090169"; protein_version "2"; tag "Ensembl_canonical";
7	ENSEMBL114_rn	exon	132997358	132997513	0.0395541966027701	+	.	gene_id "ENSRNOG00000068079"; transcript_id "ENSRNOG00000068079_tx_2"; exon_id "7_132997358_132997513_+"; exonnum "6"; txlen "5316";
7	ensembl	exon	132997358	132997539	0	+	.	gene_id "ENSRNOG00000068079"; gene_version "2"; transcript_id "ENSRNOT00000079811"; transcript_version "3"; exon_number "3"; gene_name "Larp4"; gene_source "ensembl"; gene_biotype "protein_coding"; transcript_name "Larp4-201"; transcript_source "ensembl"; transcript_biotype "protein_coding"; exon_id "ENSRNOE00000527164"; exon_version "1";
7	ensembl	CDS	132997358	132997539	0	+	2	gene_id "ENSRNOG00000068079"; gene_version "2"; transcript_id "ENSRNOT00000079811"; transcript_version "3"; exon_number "3"; gene_name "Larp4"; gene_source "ensembl"; gene_biotype "protein_coding"; transcript_name "Larp4-201"; transcript_source "ensembl"; transcript_biotype "protein_coding"; protein_id "ENSRNOP00000074535"; protein_version "3";
7	ensembl	exon	133000503	133000578	0	+	.	gene_id "ENSRNOG00000068079"; gene_version "2"; transcript_id "ENSRNOT00000101712"; transcript_version "2"; exon_number "4"; gene_name "Larp4"; gene_source "ensembl"; gene_biotype "protein_coding"; transcript_name "Larp4-203"; transcript_source "ensembl"; transcript_biotype "protein_coding"; exon_id "ENSRNOE00000621992"; exon_version "1";
7	ensembl	CDS	133000503	133000578	0	+	2	gene_id "ENSRNOG00000068079"; gene_version "2"; transcript_id "ENSRNOT00000101712"; transcript_version "2"; exon_number "4"; gene_name "Larp4"; gene_source "ensembl"; gene_biotype "protein_coding"; transcript_name "Larp4-203"; transcript_source "ensembl"; transcript_biotype "protein_coding"; protein_id "ENSRNOP00000092995"; protein_version "1";
7	ensembl	exon	133000503	133000578	0	+	.	gene_id "ENSRNOG00000068079"; gene_version "2"; transcript_id "ENSRNOT00000105570"; transcript_version "2"; exon_number "4"; gene_name "Larp4"; gene_source "ensembl"; gene_biotype "protein_coding"; transcript_name "Larp4-204"; transcript_source "ensembl"; transcript_biotype "protein_coding"; exon_id "ENSRNOE00000621992"; exon_version "1";
7	ensembl	CDS	133000503	133000578	0	+	2	gene_id "ENSRNOG00000068079"; gene_version "2"; transcript_id "ENSRNOT00000105570"; transcript_version "2"; exon_number "4"; gene_name "Larp4"; gene_source "ensembl"; gene_biotype "protein_coding"; transcript_name "Larp4-204"; transcript_source "ensembl"; transcript_biotype "protein_coding"; protein_id "ENSRNOP00000086272"; protein_version "1";
7	ensembl	exon	133000503	133000578	0	+	.	gene_id "ENSRNOG00000068079"; gene_version "2"; transcript_id "ENSRNOT00000112803"; transcript_version "2"; exon_number "6"; gene_name "Larp4"; gene_source "ensembl"; gene_biotype "protein_coding"; transcript_name "Larp4-205"; transcript_source "ensembl"; transcript_biotype "protein_coding"; exon_id "ENSRNOE00000621992"; exon_version "1";
7	ensembl	CDS	133000503	133000578	0	+	2	gene_id "ENSRNOG00000068079"; gene_version "2"; transcript_id "ENSRNOT00000112803"; transcript_version "2"; exon_number "6"; gene_name "Larp4"; gene_source "ensembl"; gene_biotype "protein_coding"; transcript_name "Larp4-205"; transcript_source "ensembl"; transcript_biotype "protein_coding"; protein_id "ENSRNOP00000078895"; protein_version "2";
7	ensembl	exon	133000503	133000578	0	+	.	gene_id "ENSRNOG00000068079"; gene_version "2"; transcript_id "ENSRNOT00000096188"; transcript_version "2"; exon_number "6"; gene_name "Larp4"; gene_source "ensembl"; gene_biotype "protein_coding"; transcript_name "Larp4-202"; transcript_source "ensembl"; transcript_biotype "protein_coding"; exon_id "ENSRNOE00000621992"; exon_version "1"; tag "Ensembl_canonical";
7	ensembl	CDS	133000503	133000578	0	+	2	gene_id "ENSRNOG00000068079"; gene_version "2"; transcript_id "ENSRNOT00000096188"; transcript_version "2"; exon_number "6"; gene_name "Larp4"; gene_source "ensembl"; gene_biotype "protein_coding"; transcript_name "Larp4-202"; transcript_source "ensembl"; transcript_biotype "protein_coding"; protein_id "ENSRNOP00000090169"; protein_version "2"; tag "Ensembl_canonical";
7	ENSEMBL114_rn	exon	133000503	133000578	0.0395541966027701	+	.	gene_id "ENSRNOG00000068079"; transcript_id "ENSRNOG00000068079_tx_2"; exon_id "7_133000503_133000578_+"; exonnum "7"; txlen "5316";
7	ensembl	exon	133004730	133004910	0	+	.	gene_id "ENSRNOG00000068079"; gene_version "2"; transcript_id "ENSRNOT00000079811"; transcript_version "3"; exon_number "4"; gene_name "Larp4"; gene_source "ensembl"; gene_biotype "protein_coding"; transcript_name "Larp4-201"; transcript_source "ensembl"; transcript_biotype "protein_coding"; exon_id "ENSRNOE00000581135"; exon_version "2";
7	ensembl	CDS	133004730	133004910	0	+	0	gene_id "ENSRNOG00000068079"; gene_version "2"; transcript_id "ENSRNOT00000079811"; transcript_version "3"; exon_number "4"; gene_name "Larp4"; gene_source "ensembl"; gene_biotype "protein_coding"; transcript_name "Larp4-201"; transcript_source "ensembl"; transcript_biotype "protein_coding"; protein_id "ENSRNOP00000074535"; protein_version "3";
7	ensembl	exon	133004774	133004910	0	+	.	gene_id "ENSRNOG00000068079"; gene_version "2"; transcript_id "ENSRNOT00000101712"; transcript_version "2"; exon_number "5"; gene_name "Larp4"; gene_source "ensembl"; gene_biotype "protein_coding"; transcript_name "Larp4-203"; transcript_source "ensembl"; transcript_biotype "protein_coding"; exon_id "ENSRNOE00000532509"; exon_version "1";
7	ensembl	CDS	133004774	133004910	0	+	1	gene_id "ENSRNOG00000068079"; gene_version "2"; transcript_id "ENSRNOT00000101712"; transcript_version "2"; exon_number "5"; gene_name "Larp4"; gene_source "ensembl"; gene_biotype "protein_coding"; transcript_name "Larp4-203"; transcript_source "ensembl"; transcript_biotype "protein_coding"; protein_id "ENSRNOP00000092995"; protein_version "1";
7	ensembl	exon	133004774	133004910	0	+	.	gene_id "ENSRNOG00000068079"; gene_version "2"; transcript_id "ENSRNOT00000105570"; transcript_version "2"; exon_number "5"; gene_name "Larp4"; gene_source "ensembl"; gene_biotype "protein_coding"; transcript_name "Larp4-204"; transcript_source "ensembl"; transcript_biotype "protein_coding"; exon_id "ENSRNOE00000532509"; exon_version "1";
7	ensembl	CDS	133004774	133004910	0	+	1	gene_id "ENSRNOG00000068079"; gene_version "2"; transcript_id "ENSRNOT00000105570"; transcript_version "2"; exon_number "5"; gene_name "Larp4"; gene_source "ensembl"; gene_biotype "protein_coding"; transcript_name "Larp4-204"; transcript_source "ensembl"; transcript_biotype "protein_coding"; protein_id "ENSRNOP00000086272"; protein_version "1";
7	ensembl	exon	133004774	133004910	0	+	.	gene_id "ENSRNOG00000068079"; gene_version "2"; transcript_id "ENSRNOT00000112803"; transcript_version "2"; exon_number "7"; gene_name "Larp4"; gene_source "ensembl"; gene_biotype "protein_coding"; transcript_name "Larp4-205"; transcript_source "ensembl"; transcript_biotype "protein_coding"; exon_id "ENSRNOE00000532509"; exon_version "1";
7	ensembl	CDS	133004774	133004910	0	+	1	gene_id "ENSRNOG00000068079"; gene_version "2"; transcript_id "ENSRNOT00000112803"; transcript_version "2"; exon_number "7"; gene_name "Larp4"; gene_source "ensembl"; gene_biotype "protein_coding"; transcript_name "Larp4-205"; transcript_source "ensembl"; transcript_biotype "protein_coding"; protein_id "ENSRNOP00000078895"; protein_version "2";
7	ensembl	exon	133004774	133004910	0	+	.	gene_id "ENSRNOG00000068079"; gene_version "2"; transcript_id "ENSRNOT00000096188"; transcript_version "2"; exon_number "7"; gene_name "Larp4"; gene_source "ensembl"; gene_biotype "protein_coding"; transcript_name "Larp4-202"; transcript_source "ensembl"; transcript_biotype "protein_coding"; exon_id "ENSRNOE00000532509"; exon_version "1"; tag "Ensembl_canonical";
7	ensembl	CDS	133004774	133004910	0	+	1	gene_id "ENSRNOG00000068079"; gene_version "2"; transcript_id "ENSRNOT00000096188"; transcript_version "2"; exon_number "7"; gene_name "Larp4"; gene_source "ensembl"; gene_biotype "protein_coding"; transcript_name "Larp4-202"; transcript_source "ensembl"; transcript_biotype "protein_coding"; protein_id "ENSRNOP00000090169"; protein_version "2"; tag "Ensembl_canonical";
7	ENSEMBL114_rn	exon	133004774	133004910	0.0395541966027701	+	.	gene_id "ENSRNOG00000068079"; transcript_id "ENSRNOG00000068079_tx_2"; exon_id "7_133004774_133004910_+"; exonnum "8"; txlen "5316";
7	ensembl	exon	133007773	133007876	0	+	.	gene_id "ENSRNOG00000068079"; gene_version "2"; transcript_id "ENSRNOT00000101712"; transcript_version "2"; exon_number "6"; gene_name "Larp4"; gene_source "ensembl"; gene_biotype "protein_coding"; transcript_name "Larp4-203"; transcript_source "ensembl"; transcript_biotype "protein_coding"; exon_id "ENSRNOE00000476727"; exon_version "3";
7	ensembl	CDS	133007773	133007876	0	+	2	gene_id "ENSRNOG00000068079"; gene_version "2"; transcript_id "ENSRNOT00000101712"; transcript_version "2"; exon_number "6"; gene_name "Larp4"; gene_source "ensembl"; gene_biotype "protein_coding"; transcript_name "Larp4-203"; transcript_source "ensembl"; transcript_biotype "protein_coding"; protein_id "ENSRNOP00000092995"; protein_version "1";
7	ensembl	exon	133007773	133007876	0	+	.	gene_id "ENSRNOG00000068079"; gene_version "2"; transcript_id "ENSRNOT00000105570"; transcript_version "2"; exon_number "6"; gene_name "Larp4"; gene_source "ensembl"; gene_biotype "protein_coding"; transcript_name "Larp4-204"; transcript_source "ensembl"; transcript_biotype "protein_coding"; exon_id "ENSRNOE00000476727"; exon_version "3";
7	ensembl	CDS	133007773	133007876	0	+	2	gene_id "ENSRNOG00000068079"; gene_version "2"; transcript_id "ENSRNOT00000105570"; transcript_version "2"; exon_number "6"; gene_name "Larp4"; gene_source "ensembl"; gene_biotype "protein_coding"; transcript_name "Larp4-204"; transcript_source "ensembl"; transcript_biotype "protein_coding"; protein_id "ENSRNOP00000086272"; protein_version "1";
7	ensembl	exon	133007773	133007876	0	+	.	gene_id "ENSRNOG00000068079"; gene_version "2"; transcript_id "ENSRNOT00000112803"; transcript_version "2"; exon_number "8"; gene_name "Larp4"; gene_source "ensembl"; gene_biotype "protein_coding"; transcript_name "Larp4-205"; transcript_source "ensembl"; transcript_biotype "protein_coding"; exon_id "ENSRNOE00000476727"; exon_version "3";
7	ensembl	CDS	133007773	133007876	0	+	2	gene_id "ENSRNOG00000068079"; gene_version "2"; transcript_id "ENSRNOT00000112803"; transcript_version "2"; exon_number "8"; gene_name "Larp4"; gene_source "ensembl"; gene_biotype "protein_coding"; transcript_name "Larp4-205"; transcript_source "ensembl"; transcript_biotype "protein_coding"; protein_id "ENSRNOP00000078895"; protein_version "2";
7	ensembl	exon	133007773	133007876	0	+	.	gene_id "ENSRNOG00000068079"; gene_version "2"; transcript_id "ENSRNOT00000096188"; transcript_version "2"; exon_number "8"; gene_name "Larp4"; gene_source "ensembl"; gene_biotype "protein_coding"; transcript_name "Larp4-202"; transcript_source "ensembl"; transcript_biotype "protein_coding"; exon_id "ENSRNOE00000476727"; exon_version "3"; tag "Ensembl_canonical";
7	ensembl	CDS	133007773	133007876	0	+	2	gene_id "ENSRNOG00000068079"; gene_version "2"; transcript_id "ENSRNOT00000096188"; transcript_version "2"; exon_number "8"; gene_name "Larp4"; gene_source "ensembl"; gene_biotype "protein_coding"; transcript_name "Larp4-202"; transcript_source "ensembl"; transcript_biotype "protein_coding"; protein_id "ENSRNOP00000090169"; protein_version "2"; tag "Ensembl_canonical";
7	ENSEMBL114_rn	exon	133007773	133007876	0.0395541966027701	+	.	gene_id "ENSRNOG00000068079"; transcript_id "ENSRNOG00000068079_tx_2"; exon_id "7_133007773_133007876_+"; exonnum "9"; txlen "5316";
7	ensembl	CDS	133007773	133007894	0	+	2	gene_id "ENSRNOG00000068079"; gene_version "2"; transcript_id "ENSRNOT00000079811"; transcript_version "3"; exon_number "5"; gene_name "Larp4"; gene_source "ensembl"; gene_biotype "protein_coding"; transcript_name "Larp4-201"; transcript_source "ensembl"; transcript_biotype "protein_coding"; protein_id "ENSRNOP00000074535"; protein_version "3";
7	ensembl	exon	133007773	133007897	0	+	.	gene_id "ENSRNOG00000068079"; gene_version "2"; transcript_id "ENSRNOT00000079811"; transcript_version "3"; exon_number "5"; gene_name "Larp4"; gene_source "ensembl"; gene_biotype "protein_coding"; transcript_name "Larp4-201"; transcript_source "ensembl"; transcript_biotype "protein_coding"; exon_id "ENSRNOE00000532005"; exon_version "2";
7	ensembl	stop_codon	133007895	133007897	0	+	0	gene_id "ENSRNOG00000068079"; gene_version "2"; transcript_id "ENSRNOT00000079811"; transcript_version "3"; exon_number "5"; gene_name "Larp4"; gene_source "ensembl"; gene_biotype "protein_coding"; transcript_name "Larp4-201"; transcript_source "ensembl"; transcript_biotype "protein_coding";
7	ensembl	exon	133009350	133009460	0	+	.	gene_id "ENSRNOG00000068079"; gene_version "2"; transcript_id "ENSRNOT00000101712"; transcript_version "2"; exon_number "7"; gene_name "Larp4"; gene_source "ensembl"; gene_biotype "protein_coding"; transcript_name "Larp4-203"; transcript_source "ensembl"; transcript_biotype "protein_coding"; exon_id "ENSRNOE00000665216"; exon_version "1";
7	ensembl	CDS	133009350	133009460	0	+	0	gene_id "ENSRNOG00000068079"; gene_version "2"; transcript_id "ENSRNOT00000101712"; transcript_version "2"; exon_number "7"; gene_name "Larp4"; gene_source "ensembl"; gene_biotype "protein_coding"; transcript_name "Larp4-203"; transcript_source "ensembl"; transcript_biotype "protein_coding"; protein_id "ENSRNOP00000092995"; protein_version "1";
7	ensembl	exon	133009350	133009460	0	+	.	gene_id "ENSRNOG00000068079"; gene_version "2"; transcript_id "ENSRNOT00000105570"; transcript_version "2"; exon_number "7"; gene_name "Larp4"; gene_source "ensembl"; gene_biotype "protein_coding"; transcript_name "Larp4-204"; transcript_source "ensembl"; transcript_biotype "protein_coding"; exon_id "ENSRNOE00000665216"; exon_version "1";
7	ensembl	CDS	133009350	133009460	0	+	0	gene_id "ENSRNOG00000068079"; gene_version "2"; transcript_id "ENSRNOT00000105570"; transcript_version "2"; exon_number "7"; gene_name "Larp4"; gene_source "ensembl"; gene_biotype "protein_coding"; transcript_name "Larp4-204"; transcript_source "ensembl"; transcript_biotype "protein_coding"; protein_id "ENSRNOP00000086272"; protein_version "1";
7	ensembl	exon	133009350	133009460	0	+	.	gene_id "ENSRNOG00000068079"; gene_version "2"; transcript_id "ENSRNOT00000112803"; transcript_version "2"; exon_number "9"; gene_name "Larp4"; gene_source "ensembl"; gene_biotype "protein_coding"; transcript_name "Larp4-205"; transcript_source "ensembl"; transcript_biotype "protein_coding"; exon_id "ENSRNOE00000665216"; exon_version "1";
7	ensembl	CDS	133009350	133009460	0	+	0	gene_id "ENSRNOG00000068079"; gene_version "2"; transcript_id "ENSRNOT00000112803"; transcript_version "2"; exon_number "9"; gene_name "Larp4"; gene_source "ensembl"; gene_biotype "protein_coding"; transcript_name "Larp4-205"; transcript_source "ensembl"; transcript_biotype "protein_coding"; protein_id "ENSRNOP00000078895"; protein_version "2";
7	ensembl	exon	133009350	133009460	0	+	.	gene_id "ENSRNOG00000068079"; gene_version "2"; transcript_id "ENSRNOT00000096188"; transcript_version "2"; exon_number "9"; gene_name "Larp4"; gene_source "ensembl"; gene_biotype "protein_coding"; transcript_name "Larp4-202"; transcript_source "ensembl"; transcript_biotype "protein_coding"; exon_id "ENSRNOE00000665216"; exon_version "1"; tag "Ensembl_canonical";
7	ensembl	CDS	133009350	133009460	0	+	0	gene_id "ENSRNOG00000068079"; gene_version "2"; transcript_id "ENSRNOT00000096188"; transcript_version "2"; exon_number "9"; gene_name "Larp4"; gene_source "ensembl"; gene_biotype "protein_coding"; transcript_name "Larp4-202"; transcript_source "ensembl"; transcript_biotype "protein_coding"; protein_id "ENSRNOP00000090169"; protein_version "2"; tag "Ensembl_canonical";
7	ENSEMBL114_rn	exon	133009350	133009460	0.0395541966027701	+	.	gene_id "ENSRNOG00000068079"; transcript_id "ENSRNOG00000068079_tx_2"; exon_id "7_133009350_133009460_+"; exonnum "10"; txlen "5316";
7	ensembl	exon	133010658	133010711	0	+	.	gene_id "ENSRNOG00000068079"; gene_version "2"; transcript_id "ENSRNOT00000101712"; transcript_version "2"; exon_number "8"; gene_name "Larp4"; gene_source "ensembl"; gene_biotype "protein_coding"; transcript_name "Larp4-203"; transcript_source "ensembl"; transcript_biotype "protein_coding"; exon_id "ENSRNOE00000644282"; exon_version "1";
7	ensembl	CDS	133010658	133010711	0	+	0	gene_id "ENSRNOG00000068079"; gene_version "2"; transcript_id "ENSRNOT00000101712"; transcript_version "2"; exon_number "8"; gene_name "Larp4"; gene_source "ensembl"; gene_biotype "protein_coding"; transcript_name "Larp4-203"; transcript_source "ensembl"; transcript_biotype "protein_coding"; protein_id "ENSRNOP00000092995"; protein_version "1";
7	ensembl	exon	133010658	133010711	0	+	.	gene_id "ENSRNOG00000068079"; gene_version "2"; transcript_id "ENSRNOT00000105570"; transcript_version "2"; exon_number "8"; gene_name "Larp4"; gene_source "ensembl"; gene_biotype "protein_coding"; transcript_name "Larp4-204"; transcript_source "ensembl"; transcript_biotype "protein_coding"; exon_id "ENSRNOE00000644282"; exon_version "1";
7	ensembl	CDS	133010658	133010711	0	+	0	gene_id "ENSRNOG00000068079"; gene_version "2"; transcript_id "ENSRNOT00000105570"; transcript_version "2"; exon_number "8"; gene_name "Larp4"; gene_source "ensembl"; gene_biotype "protein_coding"; transcript_name "Larp4-204"; transcript_source "ensembl"; transcript_biotype "protein_coding"; protein_id "ENSRNOP00000086272"; protein_version "1";
7	ensembl	exon	133010658	133010711	0	+	.	gene_id "ENSRNOG00000068079"; gene_version "2"; transcript_id "ENSRNOT00000112803"; transcript_version "2"; exon_number "10"; gene_name "Larp4"; gene_source "ensembl"; gene_biotype "protein_coding"; transcript_name "Larp4-205"; transcript_source "ensembl"; transcript_biotype "protein_coding"; exon_id "ENSRNOE00000644282"; exon_version "1";
7	ensembl	CDS	133010658	133010711	0	+	0	gene_id "ENSRNOG00000068079"; gene_version "2"; transcript_id "ENSRNOT00000112803"; transcript_version "2"; exon_number "10"; gene_name "Larp4"; gene_source "ensembl"; gene_biotype "protein_coding"; transcript_name "Larp4-205"; transcript_source "ensembl"; transcript_biotype "protein_coding"; protein_id "ENSRNOP00000078895"; protein_version "2";
7	ensembl	exon	133010658	133010711	0	+	.	gene_id "ENSRNOG00000068079"; gene_version "2"; transcript_id "ENSRNOT00000096188"; transcript_version "2"; exon_number "10"; gene_name "Larp4"; gene_source "ensembl"; gene_biotype "protein_coding"; transcript_name "Larp4-202"; transcript_source "ensembl"; transcript_biotype "protein_coding"; exon_id "ENSRNOE00000644282"; exon_version "1"; tag "Ensembl_canonical";
7	ensembl	CDS	133010658	133010711	0	+	0	gene_id "ENSRNOG00000068079"; gene_version "2"; transcript_id "ENSRNOT00000096188"; transcript_version "2"; exon_number "10"; gene_name "Larp4"; gene_source "ensembl"; gene_biotype "protein_coding"; transcript_name "Larp4-202"; transcript_source "ensembl"; transcript_biotype "protein_coding"; protein_id "ENSRNOP00000090169"; protein_version "2"; tag "Ensembl_canonical";
7	ENSEMBL114_rn	exon	133010658	133010711	0.0395541966027701	+	.	gene_id "ENSRNOG00000068079"; transcript_id "ENSRNOG00000068079_tx_2"; exon_id "7_133010658_133010711_+"; exonnum "11"; txlen "5316";
7	ensembl	exon	133012526	133012738	0	+	.	gene_id "ENSRNOG00000068079"; gene_version "2"; transcript_id "ENSRNOT00000101712"; transcript_version "2"; exon_number "9"; gene_name "Larp4"; gene_source "ensembl"; gene_biotype "protein_coding"; transcript_name "Larp4-203"; transcript_source "ensembl"; transcript_biotype "protein_coding"; exon_id "ENSRNOE00000584295"; exon_version "1";
7	ensembl	CDS	133012526	133012738	0	+	0	gene_id "ENSRNOG00000068079"; gene_version "2"; transcript_id "ENSRNOT00000101712"; transcript_version "2"; exon_number "9"; gene_name "Larp4"; gene_source "ensembl"; gene_biotype "protein_coding"; transcript_name "Larp4-203"; transcript_source "ensembl"; transcript_biotype "protein_coding"; protein_id "ENSRNOP00000092995"; protein_version "1";
7	ensembl	exon	133012526	133012738	0	+	.	gene_id "ENSRNOG00000068079"; gene_version "2"; transcript_id "ENSRNOT00000105570"; transcript_version "2"; exon_number "9"; gene_name "Larp4"; gene_source "ensembl"; gene_biotype "protein_coding"; transcript_name "Larp4-204"; transcript_source "ensembl"; transcript_biotype "protein_coding"; exon_id "ENSRNOE00000584295"; exon_version "1";
7	ensembl	CDS	133012526	133012738	0	+	0	gene_id "ENSRNOG00000068079"; gene_version "2"; transcript_id "ENSRNOT00000105570"; transcript_version "2"; exon_number "9"; gene_name "Larp4"; gene_source "ensembl"; gene_biotype "protein_coding"; transcript_name "Larp4-204"; transcript_source "ensembl"; transcript_biotype "protein_coding"; protein_id "ENSRNOP00000086272"; protein_version "1";
7	ensembl	exon	133012526	133012738	0	+	.	gene_id "ENSRNOG00000068079"; gene_version "2"; transcript_id "ENSRNOT00000112803"; transcript_version "2"; exon_number "11"; gene_name "Larp4"; gene_source "ensembl"; gene_biotype "protein_coding"; transcript_name "Larp4-205"; transcript_source "ensembl"; transcript_biotype "protein_coding"; exon_id "ENSRNOE00000584295"; exon_version "1";
7	ensembl	CDS	133012526	133012738	0	+	0	gene_id "ENSRNOG00000068079"; gene_version "2"; transcript_id "ENSRNOT00000112803"; transcript_version "2"; exon_number "11"; gene_name "Larp4"; gene_source "ensembl"; gene_biotype "protein_coding"; transcript_name "Larp4-205"; transcript_source "ensembl"; transcript_biotype "protein_coding"; protein_id "ENSRNOP00000078895"; protein_version "2";
7	ensembl	exon	133012526	133012738	0	+	.	gene_id "ENSRNOG00000068079"; gene_version "2"; transcript_id "ENSRNOT00000096188"; transcript_version "2"; exon_number "11"; gene_name "Larp4"; gene_source "ensembl"; gene_biotype "protein_coding"; transcript_name "Larp4-202"; transcript_source "ensembl"; transcript_biotype "protein_coding"; exon_id "ENSRNOE00000584295"; exon_version "1"; tag "Ensembl_canonical";
7	ensembl	CDS	133012526	133012738	0	+	0	gene_id "ENSRNOG00000068079"; gene_version "2"; transcript_id "ENSRNOT00000096188"; transcript_version "2"; exon_number "11"; gene_name "Larp4"; gene_source "ensembl"; gene_biotype "protein_coding"; transcript_name "Larp4-202"; transcript_source "ensembl"; transcript_biotype "protein_coding"; protein_id "ENSRNOP00000090169"; protein_version "2"; tag "Ensembl_canonical";
7	ENSEMBL114_rn	exon	133012526	133012738	0.0395541966027701	+	.	gene_id "ENSRNOG00000068079"; transcript_id "ENSRNOG00000068079_tx_2"; exon_id "7_133012526_133012738_+"; exonnum "12"; txlen "5316";
7	ensembl	exon	133013480	133013583	0	+	.	gene_id "ENSRNOG00000068079"; gene_version "2"; transcript_id "ENSRNOT00000101712"; transcript_version "2"; exon_number "10"; gene_name "Larp4"; gene_source "ensembl"; gene_biotype "protein_coding"; transcript_name "Larp4-203"; transcript_source "ensembl"; transcript_biotype "protein_coding"; exon_id "ENSRNOE00000649372"; exon_version "1";
7	ensembl	CDS	133013480	133013583	0	+	0	gene_id "ENSRNOG00000068079"; gene_version "2"; transcript_id "ENSRNOT00000101712"; transcript_version "2"; exon_number "10"; gene_name "Larp4"; gene_source "ensembl"; gene_biotype "protein_coding"; transcript_name "Larp4-203"; transcript_source "ensembl"; transcript_biotype "protein_coding"; protein_id "ENSRNOP00000092995"; protein_version "1";
7	ensembl	exon	133013480	133013583	0	+	.	gene_id "ENSRNOG00000068079"; gene_version "2"; transcript_id "ENSRNOT00000105570"; transcript_version "2"; exon_number "10"; gene_name "Larp4"; gene_source "ensembl"; gene_biotype "protein_coding"; transcript_name "Larp4-204"; transcript_source "ensembl"; transcript_biotype "protein_coding"; exon_id "ENSRNOE00000649372"; exon_version "1";
7	ensembl	CDS	133013480	133013583	0	+	0	gene_id "ENSRNOG00000068079"; gene_version "2"; transcript_id "ENSRNOT00000105570"; transcript_version "2"; exon_number "10"; gene_name "Larp4"; gene_source "ensembl"; gene_biotype "protein_coding"; transcript_name "Larp4-204"; transcript_source "ensembl"; transcript_biotype "protein_coding"; protein_id "ENSRNOP00000086272"; protein_version "1";
7	ensembl	exon	133013480	133013583	0	+	.	gene_id "ENSRNOG00000068079"; gene_version "2"; transcript_id "ENSRNOT00000112803"; transcript_version "2"; exon_number "12"; gene_name "Larp4"; gene_source "ensembl"; gene_biotype "protein_coding"; transcript_name "Larp4-205"; transcript_source "ensembl"; transcript_biotype "protein_coding"; exon_id "ENSRNOE00000649372"; exon_version "1";
7	ensembl	CDS	133013480	133013583	0	+	0	gene_id "ENSRNOG00000068079"; gene_version "2"; transcript_id "ENSRNOT00000112803"; transcript_version "2"; exon_number "12"; gene_name "Larp4"; gene_source "ensembl"; gene_biotype "protein_coding"; transcript_name "Larp4-205"; transcript_source "ensembl"; transcript_biotype "protein_coding"; protein_id "ENSRNOP00000078895"; protein_version "2";
7	ensembl	exon	133013480	133013583	0	+	.	gene_id "ENSRNOG00000068079"; gene_version "2"; transcript_id "ENSRNOT00000096188"; transcript_version "2"; exon_number "12"; gene_name "Larp4"; gene_source "ensembl"; gene_biotype "protein_coding"; transcript_name "Larp4-202"; transcript_source "ensembl"; transcript_biotype "protein_coding"; exon_id "ENSRNOE00000649372"; exon_version "1"; tag "Ensembl_canonical";
7	ensembl	CDS	133013480	133013583	0	+	0	gene_id "ENSRNOG00000068079"; gene_version "2"; transcript_id "ENSRNOT00000096188"; transcript_version "2"; exon_number "12"; gene_name "Larp4"; gene_source "ensembl"; gene_biotype "protein_coding"; transcript_name "Larp4-202"; transcript_source "ensembl"; transcript_biotype "protein_coding"; protein_id "ENSRNOP00000090169"; protein_version "2"; tag "Ensembl_canonical";
7	ENSEMBL114_rn	exon	133013480	133013583	0.0395541966027701	+	.	gene_id "ENSRNOG00000068079"; transcript_id "ENSRNOG00000068079_tx_2"; exon_id "7_133013480_133013583_+"; exonnum "13"; txlen "5316";
7	ensembl	exon	133016389	133016601	0	+	.	gene_id "ENSRNOG00000068079"; gene_version "2"; transcript_id "ENSRNOT00000101712"; transcript_version "2"; exon_number "11"; gene_name "Larp4"; gene_source "ensembl"; gene_biotype "protein_coding"; transcript_name "Larp4-203"; transcript_source "ensembl"; transcript_biotype "protein_coding"; exon_id "ENSRNOE00000660737"; exon_version "1";
7	ensembl	CDS	133016389	133016601	0	+	1	gene_id "ENSRNOG00000068079"; gene_version "2"; transcript_id "ENSRNOT00000101712"; transcript_version "2"; exon_number "11"; gene_name "Larp4"; gene_source "ensembl"; gene_biotype "protein_coding"; transcript_name "Larp4-203"; transcript_source "ensembl"; transcript_biotype "protein_coding"; protein_id "ENSRNOP00000092995"; protein_version "1";
7	ensembl	exon	133016389	133016601	0	+	.	gene_id "ENSRNOG00000068079"; gene_version "2"; transcript_id "ENSRNOT00000105570"; transcript_version "2"; exon_number "11"; gene_name "Larp4"; gene_source "ensembl"; gene_biotype "protein_coding"; transcript_name "Larp4-204"; transcript_source "ensembl"; transcript_biotype "protein_coding"; exon_id "ENSRNOE00000660737"; exon_version "1";
7	ensembl	CDS	133016389	133016601	0	+	1	gene_id "ENSRNOG00000068079"; gene_version "2"; transcript_id "ENSRNOT00000105570"; transcript_version "2"; exon_number "11"; gene_name "Larp4"; gene_source "ensembl"; gene_biotype "protein_coding"; transcript_name "Larp4-204"; transcript_source "ensembl"; transcript_biotype "protein_coding"; protein_id "ENSRNOP00000086272"; protein_version "1";
7	ensembl	exon	133016389	133016601	0	+	.	gene_id "ENSRNOG00000068079"; gene_version "2"; transcript_id "ENSRNOT00000112803"; transcript_version "2"; exon_number "13"; gene_name "Larp4"; gene_source "ensembl"; gene_biotype "protein_coding"; transcript_name "Larp4-205"; transcript_source "ensembl"; transcript_biotype "protein_coding"; exon_id "ENSRNOE00000660737"; exon_version "1";
7	ensembl	CDS	133016389	133016601	0	+	1	gene_id "ENSRNOG00000068079"; gene_version "2"; transcript_id "ENSRNOT00000112803"; transcript_version "2"; exon_number "13"; gene_name "Larp4"; gene_source "ensembl"; gene_biotype "protein_coding"; transcript_name "Larp4-205"; transcript_source "ensembl"; transcript_biotype "protein_coding"; protein_id "ENSRNOP00000078895"; protein_version "2";
7	ensembl	exon	133016389	133016601	0	+	.	gene_id "ENSRNOG00000068079"; gene_version "2"; transcript_id "ENSRNOT00000096188"; transcript_version "2"; exon_number "13"; gene_name "Larp4"; gene_source "ensembl"; gene_biotype "protein_coding"; transcript_name "Larp4-202"; transcript_source "ensembl"; transcript_biotype "protein_coding"; exon_id "ENSRNOE00000660737"; exon_version "1"; tag "Ensembl_canonical";
7	ensembl	CDS	133016389	133016601	0	+	1	gene_id "ENSRNOG00000068079"; gene_version "2"; transcript_id "ENSRNOT00000096188"; transcript_version "2"; exon_number "13"; gene_name "Larp4"; gene_source "ensembl"; gene_biotype "protein_coding"; transcript_name "Larp4-202"; transcript_source "ensembl"; transcript_biotype "protein_coding"; protein_id "ENSRNOP00000090169"; protein_version "2"; tag "Ensembl_canonical";
7	ENSEMBL114_rn	exon	133016389	133016601	0.0395541966027701	+	.	gene_id "ENSRNOG00000068079"; transcript_id "ENSRNOG00000068079_tx_2"; exon_id "7_133016389_133016601_+"; exonnum "14"; txlen "5316";
7	ensembl	exon	133017461	133017509	0	+	.	gene_id "ENSRNOG00000068079"; gene_version "2"; transcript_id "ENSRNOT00000101712"; transcript_version "2"; exon_number "12"; gene_name "Larp4"; gene_source "ensembl"; gene_biotype "protein_coding"; transcript_name "Larp4-203"; transcript_source "ensembl"; transcript_biotype "protein_coding"; exon_id "ENSRNOE00000573985"; exon_version "2";
7	ensembl	CDS	133017461	133017509	0	+	1	gene_id "ENSRNOG00000068079"; gene_version "2"; transcript_id "ENSRNOT00000101712"; transcript_version "2"; exon_number "12"; gene_name "Larp4"; gene_source "ensembl"; gene_biotype "protein_coding"; transcript_name "Larp4-203"; transcript_source "ensembl"; transcript_biotype "protein_coding"; protein_id "ENSRNOP00000092995"; protein_version "1";
7	ensembl	exon	133017461	133017509	0	+	.	gene_id "ENSRNOG00000068079"; gene_version "2"; transcript_id "ENSRNOT00000105570"; transcript_version "2"; exon_number "12"; gene_name "Larp4"; gene_source "ensembl"; gene_biotype "protein_coding"; transcript_name "Larp4-204"; transcript_source "ensembl"; transcript_biotype "protein_coding"; exon_id "ENSRNOE00000573985"; exon_version "2";
7	ensembl	CDS	133017461	133017509	0	+	1	gene_id "ENSRNOG00000068079"; gene_version "2"; transcript_id "ENSRNOT00000105570"; transcript_version "2"; exon_number "12"; gene_name "Larp4"; gene_source "ensembl"; gene_biotype "protein_coding"; transcript_name "Larp4-204"; transcript_source "ensembl"; transcript_biotype "protein_coding"; protein_id "ENSRNOP00000086272"; protein_version "1";
7	ensembl	exon	133017461	133017509	0	+	.	gene_id "ENSRNOG00000068079"; gene_version "2"; transcript_id "ENSRNOT00000112803"; transcript_version "2"; exon_number "14"; gene_name "Larp4"; gene_source "ensembl"; gene_biotype "protein_coding"; transcript_name "Larp4-205"; transcript_source "ensembl"; transcript_biotype "protein_coding"; exon_id "ENSRNOE00000573985"; exon_version "2";
7	ensembl	CDS	133017461	133017509	0	+	1	gene_id "ENSRNOG00000068079"; gene_version "2"; transcript_id "ENSRNOT00000112803"; transcript_version "2"; exon_number "14"; gene_name "Larp4"; gene_source "ensembl"; gene_biotype "protein_coding"; transcript_name "Larp4-205"; transcript_source "ensembl"; transcript_biotype "protein_coding"; protein_id "ENSRNOP00000078895"; protein_version "2";
7	ensembl	exon	133017461	133017509	0	+	.	gene_id "ENSRNOG00000068079"; gene_version "2"; transcript_id "ENSRNOT00000096188"; transcript_version "2"; exon_number "14"; gene_name "Larp4"; gene_source "ensembl"; gene_biotype "protein_coding"; transcript_name "Larp4-202"; transcript_source "ensembl"; transcript_biotype "protein_coding"; exon_id "ENSRNOE00000573985"; exon_version "2"; tag "Ensembl_canonical";
7	ensembl	CDS	133017461	133017509	0	+	1	gene_id "ENSRNOG00000068079"; gene_version "2"; transcript_id "ENSRNOT00000096188"; transcript_version "2"; exon_number "14"; gene_name "Larp4"; gene_source "ensembl"; gene_biotype "protein_coding"; transcript_name "Larp4-202"; transcript_source "ensembl"; transcript_biotype "protein_coding"; protein_id "ENSRNOP00000090169"; protein_version "2"; tag "Ensembl_canonical";
7	ENSEMBL114_rn	exon	133017461	133017509	0.0395541966027701	+	.	gene_id "ENSRNOG00000068079"; transcript_id "ENSRNOG00000068079_tx_2"; exon_id "7_133017461_133017509_+"; exonnum "15"; txlen "5316";
7	ensembl	exon	133021043	133021204	0	+	.	gene_id "ENSRNOG00000068079"; gene_version "2"; transcript_id "ENSRNOT00000101712"; transcript_version "2"; exon_number "13"; gene_name "Larp4"; gene_source "ensembl"; gene_biotype "protein_coding"; transcript_name "Larp4-203"; transcript_source "ensembl"; transcript_biotype "protein_coding"; exon_id "ENSRNOE00000517793"; exon_version "1";
7	ensembl	CDS	133021043	133021204	0	+	0	gene_id "ENSRNOG00000068079"; gene_version "2"; transcript_id "ENSRNOT00000101712"; transcript_version "2"; exon_number "13"; gene_name "Larp4"; gene_source "ensembl"; gene_biotype "protein_coding"; transcript_name "Larp4-203"; transcript_source "ensembl"; transcript_biotype "protein_coding"; protein_id "ENSRNOP00000092995"; protein_version "1";
7	ensembl	exon	133021043	133021204	0	+	.	gene_id "ENSRNOG00000068079"; gene_version "2"; transcript_id "ENSRNOT00000105570"; transcript_version "2"; exon_number "13"; gene_name "Larp4"; gene_source "ensembl"; gene_biotype "protein_coding"; transcript_name "Larp4-204"; transcript_source "ensembl"; transcript_biotype "protein_coding"; exon_id "ENSRNOE00000517793"; exon_version "1";
7	ensembl	CDS	133021043	133021204	0	+	0	gene_id "ENSRNOG00000068079"; gene_version "2"; transcript_id "ENSRNOT00000105570"; transcript_version "2"; exon_number "13"; gene_name "Larp4"; gene_source "ensembl"; gene_biotype "protein_coding"; transcript_name "Larp4-204"; transcript_source "ensembl"; transcript_biotype "protein_coding"; protein_id "ENSRNOP00000086272"; protein_version "1";
7	ensembl	exon	133021043	133021204	0	+	.	gene_id "ENSRNOG00000068079"; gene_version "2"; transcript_id "ENSRNOT00000112803"; transcript_version "2"; exon_number "15"; gene_name "Larp4"; gene_source "ensembl"; gene_biotype "protein_coding"; transcript_name "Larp4-205"; transcript_source "ensembl"; transcript_biotype "protein_coding"; exon_id "ENSRNOE00000517793"; exon_version "1";
7	ensembl	CDS	133021043	133021204	0	+	0	gene_id "ENSRNOG00000068079"; gene_version "2"; transcript_id "ENSRNOT00000112803"; transcript_version "2"; exon_number "15"; gene_name "Larp4"; gene_source "ensembl"; gene_biotype "protein_coding"; transcript_name "Larp4-205"; transcript_source "ensembl"; transcript_biotype "protein_coding"; protein_id "ENSRNOP00000078895"; protein_version "2";
7	ensembl	exon	133021043	133021204	0	+	.	gene_id "ENSRNOG00000068079"; gene_version "2"; transcript_id "ENSRNOT00000096188"; transcript_version "2"; exon_number "15"; gene_name "Larp4"; gene_source "ensembl"; gene_biotype "protein_coding"; transcript_name "Larp4-202"; transcript_source "ensembl"; transcript_biotype "protein_coding"; exon_id "ENSRNOE00000517793"; exon_version "1"; tag "Ensembl_canonical";
7	ensembl	CDS	133021043	133021204	0	+	0	gene_id "ENSRNOG00000068079"; gene_version "2"; transcript_id "ENSRNOT00000096188"; transcript_version "2"; exon_number "15"; gene_name "Larp4"; gene_source "ensembl"; gene_biotype "protein_coding"; transcript_name "Larp4-202"; transcript_source "ensembl"; transcript_biotype "protein_coding"; protein_id "ENSRNOP00000090169"; protein_version "2"; tag "Ensembl_canonical";
7	ENSEMBL114_rn	exon	133021043	133021204	0.0395541966027701	+	.	gene_id "ENSRNOG00000068079"; transcript_id "ENSRNOG00000068079_tx_2"; exon_id "7_133021043_133021204_+"; exonnum "16"; txlen "5316";
7	ensembl	exon	133023245	133023369	0	+	.	gene_id "ENSRNOG00000068079"; gene_version "2"; transcript_id "ENSRNOT00000101712"; transcript_version "2"; exon_number "14"; gene_name "Larp4"; gene_source "ensembl"; gene_biotype "protein_coding"; transcript_name "Larp4-203"; transcript_source "ensembl"; transcript_biotype "protein_coding"; exon_id "ENSRNOE00000567723"; exon_version "1";
7	ensembl	CDS	133023245	133023369	0	+	0	gene_id "ENSRNOG00000068079"; gene_version "2"; transcript_id "ENSRNOT00000101712"; transcript_version "2"; exon_number "14"; gene_name "Larp4"; gene_source "ensembl"; gene_biotype "protein_coding"; transcript_name "Larp4-203"; transcript_source "ensembl"; transcript_biotype "protein_coding"; protein_id "ENSRNOP00000092995"; protein_version "1";
7	ensembl	exon	133023245	133023369	0	+	.	gene_id "ENSRNOG00000068079"; gene_version "2"; transcript_id "ENSRNOT00000105570"; transcript_version "2"; exon_number "14"; gene_name "Larp4"; gene_source "ensembl"; gene_biotype "protein_coding"; transcript_name "Larp4-204"; transcript_source "ensembl"; transcript_biotype "protein_coding"; exon_id "ENSRNOE00000567723"; exon_version "1";
7	ensembl	CDS	133023245	133023369	0	+	0	gene_id "ENSRNOG00000068079"; gene_version "2"; transcript_id "ENSRNOT00000105570"; transcript_version "2"; exon_number "14"; gene_name "Larp4"; gene_source "ensembl"; gene_biotype "protein_coding"; transcript_name "Larp4-204"; transcript_source "ensembl"; transcript_biotype "protein_coding"; protein_id "ENSRNOP00000086272"; protein_version "1";
7	ensembl	exon	133023245	133023369	0	+	.	gene_id "ENSRNOG00000068079"; gene_version "2"; transcript_id "ENSRNOT00000112803"; transcript_version "2"; exon_number "16"; gene_name "Larp4"; gene_source "ensembl"; gene_biotype "protein_coding"; transcript_name "Larp4-205"; transcript_source "ensembl"; transcript_biotype "protein_coding"; exon_id "ENSRNOE00000567723"; exon_version "1";
7	ensembl	CDS	133023245	133023369	0	+	0	gene_id "ENSRNOG00000068079"; gene_version "2"; transcript_id "ENSRNOT00000112803"; transcript_version "2"; exon_number "16"; gene_name "Larp4"; gene_source "ensembl"; gene_biotype "protein_coding"; transcript_name "Larp4-205"; transcript_source "ensembl"; transcript_biotype "protein_coding"; protein_id "ENSRNOP00000078895"; protein_version "2";
7	ensembl	exon	133023245	133023369	0	+	.	gene_id "ENSRNOG00000068079"; gene_version "2"; transcript_id "ENSRNOT00000096188"; transcript_version "2"; exon_number "16"; gene_name "Larp4"; gene_source "ensembl"; gene_biotype "protein_coding"; transcript_name "Larp4-202"; transcript_source "ensembl"; transcript_biotype "protein_coding"; exon_id "ENSRNOE00000567723"; exon_version "1"; tag "Ensembl_canonical";
7	ensembl	CDS	133023245	133023369	0	+	0	gene_id "ENSRNOG00000068079"; gene_version "2"; transcript_id "ENSRNOT00000096188"; transcript_version "2"; exon_number "16"; gene_name "Larp4"; gene_source "ensembl"; gene_biotype "protein_coding"; transcript_name "Larp4-202"; transcript_source "ensembl"; transcript_biotype "protein_coding"; protein_id "ENSRNOP00000090169"; protein_version "2"; tag "Ensembl_canonical";
7	ENSEMBL114_rn	exon	133023245	133023369	0.0395541966027701	+	.	gene_id "ENSRNOG00000068079"; transcript_id "ENSRNOG00000068079_tx_2"; exon_id "7_133023245_133023369_+"; exonnum "17"; txlen "5316";
7	ensembl	exon	133024473	133024644	0	+	.	gene_id "ENSRNOG00000068079"; gene_version "2"; transcript_id "ENSRNOT00000105570"; transcript_version "2"; exon_number "15"; gene_name "Larp4"; gene_source "ensembl"; gene_biotype "protein_coding"; transcript_name "Larp4-204"; transcript_source "ensembl"; transcript_biotype "protein_coding"; exon_id "ENSRNOE00000648339"; exon_version "1";
7	ensembl	CDS	133024473	133024644	0	+	1	gene_id "ENSRNOG00000068079"; gene_version "2"; transcript_id "ENSRNOT00000105570"; transcript_version "2"; exon_number "15"; gene_name "Larp4"; gene_source "ensembl"; gene_biotype "protein_coding"; transcript_name "Larp4-204"; transcript_source "ensembl"; transcript_biotype "protein_coding"; protein_id "ENSRNOP00000086272"; protein_version "1";
7	ensembl	exon	133024473	133024644	0	+	.	gene_id "ENSRNOG00000068079"; gene_version "2"; transcript_id "ENSRNOT00000112803"; transcript_version "2"; exon_number "17"; gene_name "Larp4"; gene_source "ensembl"; gene_biotype "protein_coding"; transcript_name "Larp4-205"; transcript_source "ensembl"; transcript_biotype "protein_coding"; exon_id "ENSRNOE00000648339"; exon_version "1";
7	ensembl	CDS	133024473	133024644	0	+	1	gene_id "ENSRNOG00000068079"; gene_version "2"; transcript_id "ENSRNOT00000112803"; transcript_version "2"; exon_number "17"; gene_name "Larp4"; gene_source "ensembl"; gene_biotype "protein_coding"; transcript_name "Larp4-205"; transcript_source "ensembl"; transcript_biotype "protein_coding"; protein_id "ENSRNOP00000078895"; protein_version "2";
7	ensembl	exon	133024473	133024644	0	+	.	gene_id "ENSRNOG00000068079"; gene_version "2"; transcript_id "ENSRNOT00000096188"; transcript_version "2"; exon_number "17"; gene_name "Larp4"; gene_source "ensembl"; gene_biotype "protein_coding"; transcript_name "Larp4-202"; transcript_source "ensembl"; transcript_biotype "protein_coding"; exon_id "ENSRNOE00000648339"; exon_version "1"; tag "Ensembl_canonical";
7	ensembl	CDS	133024473	133024644	0	+	1	gene_id "ENSRNOG00000068079"; gene_version "2"; transcript_id "ENSRNOT00000096188"; transcript_version "2"; exon_number "17"; gene_name "Larp4"; gene_source "ensembl"; gene_biotype "protein_coding"; transcript_name "Larp4-202"; transcript_source "ensembl"; transcript_biotype "protein_coding"; protein_id "ENSRNOP00000090169"; protein_version "2"; tag "Ensembl_canonical";
7	ENSEMBL114_rn	exon	133024473	133024644	0.0395541966027701	+	.	gene_id "ENSRNOG00000068079"; transcript_id "ENSRNOG00000068079_tx_2"; exon_id "7_133024473_133024644_+"; exonnum "18"; txlen "5316";
7	ensembl	exon	133024476	133024644	0	+	.	gene_id "ENSRNOG00000068079"; gene_version "2"; transcript_id "ENSRNOT00000101712"; transcript_version "2"; exon_number "15"; gene_name "Larp4"; gene_source "ensembl"; gene_biotype "protein_coding"; transcript_name "Larp4-203"; transcript_source "ensembl"; transcript_biotype "protein_coding"; exon_id "ENSRNOE00000531815"; exon_version "1";
7	ensembl	CDS	133024476	133024644	0	+	1	gene_id "ENSRNOG00000068079"; gene_version "2"; transcript_id "ENSRNOT00000101712"; transcript_version "2"; exon_number "15"; gene_name "Larp4"; gene_source "ensembl"; gene_biotype "protein_coding"; transcript_name "Larp4-203"; transcript_source "ensembl"; transcript_biotype "protein_coding"; protein_id "ENSRNOP00000092995"; protein_version "1";
7	ensembl	CDS	133027147	133027482	0	+	0	gene_id "ENSRNOG00000068079"; gene_version "2"; transcript_id "ENSRNOT00000101712"; transcript_version "2"; exon_number "16"; gene_name "Larp4"; gene_source "ensembl"; gene_biotype "protein_coding"; transcript_name "Larp4-203"; transcript_source "ensembl"; transcript_biotype "protein_coding"; protein_id "ENSRNOP00000092995"; protein_version "1";
7	ensembl	CDS	133027147	133027482	0	+	0	gene_id "ENSRNOG00000068079"; gene_version "2"; transcript_id "ENSRNOT00000105570"; transcript_version "2"; exon_number "16"; gene_name "Larp4"; gene_source "ensembl"; gene_biotype "protein_coding"; transcript_name "Larp4-204"; transcript_source "ensembl"; transcript_biotype "protein_coding"; protein_id "ENSRNOP00000086272"; protein_version "1";
7	ensembl	CDS	133027147	133027482	0	+	0	gene_id "ENSRNOG00000068079"; gene_version "2"; transcript_id "ENSRNOT00000112803"; transcript_version "2"; exon_number "18"; gene_name "Larp4"; gene_source "ensembl"; gene_biotype "protein_coding"; transcript_name "Larp4-205"; transcript_source "ensembl"; transcript_biotype "protein_coding"; protein_id "ENSRNOP00000078895"; protein_version "2";
7	ensembl	CDS	133027147	133027482	0	+	0	gene_id "ENSRNOG00000068079"; gene_version "2"; transcript_id "ENSRNOT00000096188"; transcript_version "2"; exon_number "18"; gene_name "Larp4"; gene_source "ensembl"; gene_biotype "protein_coding"; transcript_name "Larp4-202"; transcript_source "ensembl"; transcript_biotype "protein_coding"; protein_id "ENSRNOP00000090169"; protein_version "2"; tag "Ensembl_canonical";
7	ensembl	exon	133027147	133029633	0	+	.	gene_id "ENSRNOG00000068079"; gene_version "2"; transcript_id "ENSRNOT00000101712"; transcript_version "2"; exon_number "16"; gene_name "Larp4"; gene_source "ensembl"; gene_biotype "protein_coding"; transcript_name "Larp4-203"; transcript_source "ensembl"; transcript_biotype "protein_coding"; exon_id "ENSRNOE00000631379"; exon_version "1";
7	ensembl	exon	133027147	133029633	0	+	.	gene_id "ENSRNOG00000068079"; gene_version "2"; transcript_id "ENSRNOT00000105570"; transcript_version "2"; exon_number "16"; gene_name "Larp4"; gene_source "ensembl"; gene_biotype "protein_coding"; transcript_name "Larp4-204"; transcript_source "ensembl"; transcript_biotype "protein_coding"; exon_id "ENSRNOE00000631379"; exon_version "1";
7	ensembl	exon	133027147	133029633	0	+	.	gene_id "ENSRNOG00000068079"; gene_version "2"; transcript_id "ENSRNOT00000112803"; transcript_version "2"; exon_number "18"; gene_name "Larp4"; gene_source "ensembl"; gene_biotype "protein_coding"; transcript_name "Larp4-205"; transcript_source "ensembl"; transcript_biotype "protein_coding"; exon_id "ENSRNOE00000631379"; exon_version "1";
7	ensembl	exon	133027147	133029633	0	+	.	gene_id "ENSRNOG00000068079"; gene_version "2"; transcript_id "ENSRNOT00000096188"; transcript_version "2"; exon_number "18"; gene_name "Larp4"; gene_source "ensembl"; gene_biotype "protein_coding"; transcript_name "Larp4-202"; transcript_source "ensembl"; transcript_biotype "protein_coding"; exon_id "ENSRNOE00000631379"; exon_version "1"; tag "Ensembl_canonical";
7	ENSEMBL114_rn	exon	133027147	133029633	0.0395541966027701	+	.	gene_id "ENSRNOG00000068079"; transcript_id "ENSRNOG00000068079_tx_2"; exon_id "7_133027147_133029633_+"; exonnum "19"; txlen "5316";
7	ensembl	stop_codon	133027483	133027485	0	+	0	gene_id "ENSRNOG00000068079"; gene_version "2"; transcript_id "ENSRNOT00000101712"; transcript_version "2"; exon_number "16"; gene_name "Larp4"; gene_source "ensembl"; gene_biotype "protein_coding"; transcript_name "Larp4-203"; transcript_source "ensembl"; transcript_biotype "protein_coding";
7	ensembl	stop_codon	133027483	133027485	0	+	0	gene_id "ENSRNOG00000068079"; gene_version "2"; transcript_id "ENSRNOT00000105570"; transcript_version "2"; exon_number "16"; gene_name "Larp4"; gene_source "ensembl"; gene_biotype "protein_coding"; transcript_name "Larp4-204"; transcript_source "ensembl"; transcript_biotype "protein_coding";
7	ensembl	stop_codon	133027483	133027485	0	+	0	gene_id "ENSRNOG00000068079"; gene_version "2"; transcript_id "ENSRNOT00000112803"; transcript_version "2"; exon_number "18"; gene_name "Larp4"; gene_source "ensembl"; gene_biotype "protein_coding"; transcript_name "Larp4-205"; transcript_source "ensembl"; transcript_biotype "protein_coding";
7	ensembl	stop_codon	133027483	133027485	0	+	0	gene_id "ENSRNOG00000068079"; gene_version "2"; transcript_id "ENSRNOT00000096188"; transcript_version "2"; exon_number "18"; gene_name "Larp4"; gene_source "ensembl"; gene_biotype "protein_coding"; transcript_name "Larp4-202"; transcript_source "ensembl"; transcript_biotype "protein_coding"; tag "Ensembl_canonical";
7	ensembl	three_prime_utr	133027486	133029633	0	+	.	gene_id "ENSRNOG00000068079"; gene_version "2"; transcript_id "ENSRNOT00000101712"; transcript_version "2"; gene_name "Larp4"; gene_source "ensembl"; gene_biotype "protein_coding"; transcript_name "Larp4-203"; transcript_source "ensembl"; transcript_biotype "protein_coding";
7	ensembl	three_prime_utr	133027486	133029633	0	+	.	gene_id "ENSRNOG00000068079"; gene_version "2"; transcript_id "ENSRNOT00000105570"; transcript_version "2"; gene_name "Larp4"; gene_source "ensembl"; gene_biotype "protein_coding"; transcript_name "Larp4-204"; transcript_source "ensembl"; transcript_biotype "protein_coding";
7	ensembl	three_prime_utr	133027486	133029633	0	+	.	gene_id "ENSRNOG00000068079"; gene_version "2"; transcript_id "ENSRNOT00000112803"; transcript_version "2"; gene_name "Larp4"; gene_source "ensembl"; gene_biotype "protein_coding"; transcript_name "Larp4-205"; transcript_source "ensembl"; transcript_biotype "protein_coding";
7	ensembl	three_prime_utr	133027486	133029633	0	+	.	gene_id "ENSRNOG00000068079"; gene_version "2"; transcript_id "ENSRNOT00000096188"; transcript_version "2"; gene_name "Larp4"; gene_source "ensembl"; gene_biotype "protein_coding"; transcript_name "Larp4-202"; transcript_source "ensembl"; transcript_biotype "protein_coding"; tag "Ensembl_canonical";
7	ensembl	five_prime_utr	133053401	133053559	0	+	.	gene_id "ENSRNOG00000056106"; gene_version "3"; transcript_id "ENSRNOT00000136238"; transcript_version "1"; gene_name "Dip2b"; gene_source "ensembl"; gene_biotype "protein_coding"; transcript_name "Dip2b-204"; transcript_source "ensembl"; transcript_biotype "protein_coding"; tag "Ensembl_canonical";
7	ensembl	five_prime_utr	133053401	133053559	0	+	.	gene_id "ENSRNOG00000056106"; gene_version "3"; transcript_id "ENSRNOT00000086577"; transcript_version "3"; gene_name "Dip2b"; gene_source "ensembl"; gene_biotype "protein_coding"; transcript_name "Dip2b-201"; transcript_source "ensembl"; transcript_biotype "protein_coding";
7	ensembl	five_prime_utr	133053401	133053559	0	+	.	gene_id "ENSRNOG00000056106"; gene_version "3"; transcript_id "ENSRNOT00000118085"; transcript_version "2"; gene_name "Dip2b"; gene_source "ensembl"; gene_biotype "protein_coding"; transcript_name "Dip2b-203"; transcript_source "ensembl"; transcript_biotype "protein_coding";
7	ensembl	five_prime_utr	133053401	133053559	0	+	.	gene_id "ENSRNOG00000056106"; gene_version "3"; transcript_id "ENSRNOT00000106132"; transcript_version "2"; gene_name "Dip2b"; gene_source "ensembl"; gene_biotype "protein_coding"; transcript_name "Dip2b-202"; transcript_source "ensembl"; transcript_biotype "protein_coding";
7	ensembl	exon	133053401	133053659	0	+	.	gene_id "ENSRNOG00000056106"; gene_version "3"; transcript_id "ENSRNOT00000136238"; transcript_version "1"; exon_number "1"; gene_name "Dip2b"; gene_source "ensembl"; gene_biotype "protein_coding"; transcript_name "Dip2b-204"; transcript_source "ensembl"; transcript_biotype "protein_coding"; exon_id "ENSRNOE00000518036"; exon_version "3"; tag "Ensembl_canonical";
7	ensembl	exon	133053401	133053659	0	+	.	gene_id "ENSRNOG00000056106"; gene_version "3"; transcript_id "ENSRNOT00000086577"; transcript_version "3"; exon_number "1"; gene_name "Dip2b"; gene_source "ensembl"; gene_biotype "protein_coding"; transcript_name "Dip2b-201"; transcript_source "ensembl"; transcript_biotype "protein_coding"; exon_id "ENSRNOE00000518036"; exon_version "3";
7	ensembl	exon	133053401	133053659	0	+	.	gene_id "ENSRNOG00000056106"; gene_version "3"; transcript_id "ENSRNOT00000118085"; transcript_version "2"; exon_number "1"; gene_name "Dip2b"; gene_source "ensembl"; gene_biotype "protein_coding"; transcript_name "Dip2b-203"; transcript_source "ensembl"; transcript_biotype "protein_coding"; exon_id "ENSRNOE00000518036"; exon_version "3";
7	ensembl	exon	133053401	133053659	0	+	.	gene_id "ENSRNOG00000056106"; gene_version "3"; transcript_id "ENSRNOT00000106132"; transcript_version "2"; exon_number "1"; gene_name "Dip2b"; gene_source "ensembl"; gene_biotype "protein_coding"; transcript_name "Dip2b-202"; transcript_source "ensembl"; transcript_biotype "protein_coding"; exon_id "ENSRNOE00000518036"; exon_version "3";
7	ensembl	gene	133053401	133228874	0	+	.	gene_id "ENSRNOG00000056106"; gene_version "3"; gene_name "Dip2b"; gene_source "ensembl"; gene_biotype "protein_coding";
7	ensembl	transcript	133053401	133228874	0	+	.	gene_id "ENSRNOG00000056106"; gene_version "3"; transcript_id "ENSRNOT00000136238"; transcript_version "1"; gene_name "Dip2b"; gene_source "ensembl"; gene_biotype "protein_coding"; transcript_name "Dip2b-204"; transcript_source "ensembl"; transcript_biotype "protein_coding"; tag "Ensembl_canonical";
7	ensembl	transcript	133053401	133228874	0	+	.	gene_id "ENSRNOG00000056106"; gene_version "3"; transcript_id "ENSRNOT00000086577"; transcript_version "3"; gene_name "Dip2b"; gene_source "ensembl"; gene_biotype "protein_coding"; transcript_name "Dip2b-201"; transcript_source "ensembl"; transcript_biotype "protein_coding";
7	ensembl	transcript	133053401	133228874	0	+	.	gene_id "ENSRNOG00000056106"; gene_version "3"; transcript_id "ENSRNOT00000118085"; transcript_version "2"; gene_name "Dip2b"; gene_source "ensembl"; gene_biotype "protein_coding"; transcript_name "Dip2b-203"; transcript_source "ensembl"; transcript_biotype "protein_coding";
7	ensembl	transcript	133053401	133228874	0	+	.	gene_id "ENSRNOG00000056106"; gene_version "3"; transcript_id "ENSRNOT00000106132"; transcript_version "2"; gene_name "Dip2b"; gene_source "ensembl"; gene_biotype "protein_coding"; transcript_name "Dip2b-202"; transcript_source "ensembl"; transcript_biotype "protein_coding";
7	ensembl	start_codon	133053560	133053562	0	+	0	gene_id "ENSRNOG00000056106"; gene_version "3"; transcript_id "ENSRNOT00000136238"; transcript_version "1"; exon_number "1"; gene_name "Dip2b"; gene_source "ensembl"; gene_biotype "protein_coding"; transcript_name "Dip2b-204"; transcript_source "ensembl"; transcript_biotype "protein_coding"; tag "Ensembl_canonical";
7	ensembl	start_codon	133053560	133053562	0	+	0	gene_id "ENSRNOG00000056106"; gene_version "3"; transcript_id "ENSRNOT00000086577"; transcript_version "3"; exon_number "1"; gene_name "Dip2b"; gene_source "ensembl"; gene_biotype "protein_coding"; transcript_name "Dip2b-201"; transcript_source "ensembl"; transcript_biotype "protein_coding";
7	ensembl	start_codon	133053560	133053562	0	+	0	gene_id "ENSRNOG00000056106"; gene_version "3"; transcript_id "ENSRNOT00000118085"; transcript_version "2"; exon_number "1"; gene_name "Dip2b"; gene_source "ensembl"; gene_biotype "protein_coding"; transcript_name "Dip2b-203"; transcript_source "ensembl"; transcript_biotype "protein_coding";
7	ensembl	start_codon	133053560	133053562	0	+	0	gene_id "ENSRNOG00000056106"; gene_version "3"; transcript_id "ENSRNOT00000106132"; transcript_version "2"; exon_number "1"; gene_name "Dip2b"; gene_source "ensembl"; gene_biotype "protein_coding"; transcript_name "Dip2b-202"; transcript_source "ensembl"; transcript_biotype "protein_coding";
7	ensembl	CDS	133053560	133053659	0	+	0	gene_id "ENSRNOG00000056106"; gene_version "3"; transcript_id "ENSRNOT00000136238"; transcript_version "1"; exon_number "1"; gene_name "Dip2b"; gene_source "ensembl"; gene_biotype "protein_coding"; transcript_name "Dip2b-204"; transcript_source "ensembl"; transcript_biotype "protein_coding"; protein_id "ENSRNOP00000111222"; protein_version "1"; tag "Ensembl_canonical";
7	ensembl	CDS	133053560	133053659	0	+	0	gene_id "ENSRNOG00000056106"; gene_version "3"; transcript_id "ENSRNOT00000086577"; transcript_version "3"; exon_number "1"; gene_name "Dip2b"; gene_source "ensembl"; gene_biotype "protein_coding"; transcript_name "Dip2b-201"; transcript_source "ensembl"; transcript_biotype "protein_coding"; protein_id "ENSRNOP00000070489"; protein_version "2";
7	ensembl	CDS	133053560	133053659	0	+	0	gene_id "ENSRNOG00000056106"; gene_version "3"; transcript_id "ENSRNOT00000118085"; transcript_version "2"; exon_number "1"; gene_name "Dip2b"; gene_source "ensembl"; gene_biotype "protein_coding"; transcript_name "Dip2b-203"; transcript_source "ensembl"; transcript_biotype "protein_coding"; protein_id "ENSRNOP00000089928"; protein_version "1";
7	ensembl	CDS	133053560	133053659	0	+	0	gene_id "ENSRNOG00000056106"; gene_version "3"; transcript_id "ENSRNOT00000106132"; transcript_version "2"; exon_number "1"; gene_name "Dip2b"; gene_source "ensembl"; gene_biotype "protein_coding"; transcript_name "Dip2b-202"; transcript_source "ensembl"; transcript_biotype "protein_coding"; protein_id "ENSRNOP00000095682"; protein_version "1";
7	ensembl	exon	133128939	133129010	0	+	.	gene_id "ENSRNOG00000056106"; gene_version "3"; transcript_id "ENSRNOT00000136238"; transcript_version "1"; exon_number "2"; gene_name "Dip2b"; gene_source "ensembl"; gene_biotype "protein_coding"; transcript_name "Dip2b-204"; transcript_source "ensembl"; transcript_biotype "protein_coding"; exon_id "ENSRNOE00000544302"; exon_version "1"; tag "Ensembl_canonical";
7	ensembl	CDS	133128939	133129010	0	+	2	gene_id "ENSRNOG00000056106"; gene_version "3"; transcript_id "ENSRNOT00000136238"; transcript_version "1"; exon_number "2"; gene_name "Dip2b"; gene_source "ensembl"; gene_biotype "protein_coding"; transcript_name "Dip2b-204"; transcript_source "ensembl"; transcript_biotype "protein_coding"; protein_id "ENSRNOP00000111222"; protein_version "1"; tag "Ensembl_canonical";
7	ensembl	exon	133128939	133129010	0	+	.	gene_id "ENSRNOG00000056106"; gene_version "3"; transcript_id "ENSRNOT00000086577"; transcript_version "3"; exon_number "2"; gene_name "Dip2b"; gene_source "ensembl"; gene_biotype "protein_coding"; transcript_name "Dip2b-201"; transcript_source "ensembl"; transcript_biotype "protein_coding"; exon_id "ENSRNOE00000544302"; exon_version "1";
7	ensembl	CDS	133128939	133129010	0	+	2	gene_id "ENSRNOG00000056106"; gene_version "3"; transcript_id "ENSRNOT00000086577"; transcript_version "3"; exon_number "2"; gene_name "Dip2b"; gene_source "ensembl"; gene_biotype "protein_coding"; transcript_name "Dip2b-201"; transcript_source "ensembl"; transcript_biotype "protein_coding"; protein_id "ENSRNOP00000070489"; protein_version "2";
7	ensembl	exon	133128939	133129010	0	+	.	gene_id "ENSRNOG00000056106"; gene_version "3"; transcript_id "ENSRNOT00000118085"; transcript_version "2"; exon_number "2"; gene_name "Dip2b"; gene_source "ensembl"; gene_biotype "protein_coding"; transcript_name "Dip2b-203"; transcript_source "ensembl"; transcript_biotype "protein_coding"; exon_id "ENSRNOE00000544302"; exon_version "1";
7	ensembl	CDS	133128939	133129010	0	+	2	gene_id "ENSRNOG00000056106"; gene_version "3"; transcript_id "ENSRNOT00000118085"; transcript_version "2"; exon_number "2"; gene_name "Dip2b"; gene_source "ensembl"; gene_biotype "protein_coding"; transcript_name "Dip2b-203"; transcript_source "ensembl"; transcript_biotype "protein_coding"; protein_id "ENSRNOP00000089928"; protein_version "1";
7	ensembl	exon	133128939	133129010	0	+	.	gene_id "ENSRNOG00000056106"; gene_version "3"; transcript_id "ENSRNOT00000106132"; transcript_version "2"; exon_number "2"; gene_name "Dip2b"; gene_source "ensembl"; gene_biotype "protein_coding"; transcript_name "Dip2b-202"; transcript_source "ensembl"; transcript_biotype "protein_coding"; exon_id "ENSRNOE00000544302"; exon_version "1";
7	ensembl	CDS	133128939	133129010	0	+	2	gene_id "ENSRNOG00000056106"; gene_version "3"; transcript_id "ENSRNOT00000106132"; transcript_version "2"; exon_number "2"; gene_name "Dip2b"; gene_source "ensembl"; gene_biotype "protein_coding"; transcript_name "Dip2b-202"; transcript_source "ensembl"; transcript_biotype "protein_coding"; protein_id "ENSRNOP00000095682"; protein_version "1";
7	ensembl	exon	133145642	133145767	0	+	.	gene_id "ENSRNOG00000056106"; gene_version "3"; transcript_id "ENSRNOT00000136238"; transcript_version "1"; exon_number "3"; gene_name "Dip2b"; gene_source "ensembl"; gene_biotype "protein_coding"; transcript_name "Dip2b-204"; transcript_source "ensembl"; transcript_biotype "protein_coding"; exon_id "ENSRNOE00000559943"; exon_version "1"; tag "Ensembl_canonical";
7	ensembl	CDS	133145642	133145767	0	+	2	gene_id "ENSRNOG00000056106"; gene_version "3"; transcript_id "ENSRNOT00000136238"; transcript_version "1"; exon_number "3"; gene_name "Dip2b"; gene_source "ensembl"; gene_biotype "protein_coding"; transcript_name "Dip2b-204"; transcript_source "ensembl"; transcript_biotype "protein_coding"; protein_id "ENSRNOP00000111222"; protein_version "1"; tag "Ensembl_canonical";
7	ensembl	exon	133145642	133145767	0	+	.	gene_id "ENSRNOG00000056106"; gene_version "3"; transcript_id "ENSRNOT00000086577"; transcript_version "3"; exon_number "3"; gene_name "Dip2b"; gene_source "ensembl"; gene_biotype "protein_coding"; transcript_name "Dip2b-201"; transcript_source "ensembl"; transcript_biotype "protein_coding"; exon_id "ENSRNOE00000559943"; exon_version "1";
7	ensembl	CDS	133145642	133145767	0	+	2	gene_id "ENSRNOG00000056106"; gene_version "3"; transcript_id "ENSRNOT00000086577"; transcript_version "3"; exon_number "3"; gene_name "Dip2b"; gene_source "ensembl"; gene_biotype "protein_coding"; transcript_name "Dip2b-201"; transcript_source "ensembl"; transcript_biotype "protein_coding"; protein_id "ENSRNOP00000070489"; protein_version "2";
7	ensembl	exon	133145642	133145767	0	+	.	gene_id "ENSRNOG00000056106"; gene_version "3"; transcript_id "ENSRNOT00000118085"; transcript_version "2"; exon_number "3"; gene_name "Dip2b"; gene_source "ensembl"; gene_biotype "protein_coding"; transcript_name "Dip2b-203"; transcript_source "ensembl"; transcript_biotype "protein_coding"; exon_id "ENSRNOE00000559943"; exon_version "1";
7	ensembl	CDS	133145642	133145767	0	+	2	gene_id "ENSRNOG00000056106"; gene_version "3"; transcript_id "ENSRNOT00000118085"; transcript_version "2"; exon_number "3"; gene_name "Dip2b"; gene_source "ensembl"; gene_biotype "protein_coding"; transcript_name "Dip2b-203"; transcript_source "ensembl"; transcript_biotype "protein_coding"; protein_id "ENSRNOP00000089928"; protein_version "1";
7	ensembl	exon	133145642	133145767	0	+	.	gene_id "ENSRNOG00000056106"; gene_version "3"; transcript_id "ENSRNOT00000106132"; transcript_version "2"; exon_number "3"; gene_name "Dip2b"; gene_source "ensembl"; gene_biotype "protein_coding"; transcript_name "Dip2b-202"; transcript_source "ensembl"; transcript_biotype "protein_coding"; exon_id "ENSRNOE00000559943"; exon_version "1";
7	ensembl	CDS	133145642	133145767	0	+	2	gene_id "ENSRNOG00000056106"; gene_version "3"; transcript_id "ENSRNOT00000106132"; transcript_version "2"; exon_number "3"; gene_name "Dip2b"; gene_source "ensembl"; gene_biotype "protein_coding"; transcript_name "Dip2b-202"; transcript_source "ensembl"; transcript_biotype "protein_coding"; protein_id "ENSRNOP00000095682"; protein_version "1";
7	ensembl	exon	133160389	133160514	0	+	.	gene_id "ENSRNOG00000056106"; gene_version "3"; transcript_id "ENSRNOT00000136238"; transcript_version "1"; exon_number "4"; gene_name "Dip2b"; gene_source "ensembl"; gene_biotype "protein_coding"; transcript_name "Dip2b-204"; transcript_source "ensembl"; transcript_biotype "protein_coding"; exon_id "ENSRNOE00000524704"; exon_version "1"; tag "Ensembl_canonical";
7	ensembl	CDS	133160389	133160514	0	+	2	gene_id "ENSRNOG00000056106"; gene_version "3"; transcript_id "ENSRNOT00000136238"; transcript_version "1"; exon_number "4"; gene_name "Dip2b"; gene_source "ensembl"; gene_biotype "protein_coding"; transcript_name "Dip2b-204"; transcript_source "ensembl"; transcript_biotype "protein_coding"; protein_id "ENSRNOP00000111222"; protein_version "1"; tag "Ensembl_canonical";
7	ensembl	exon	133160389	133160514	0	+	.	gene_id "ENSRNOG00000056106"; gene_version "3"; transcript_id "ENSRNOT00000086577"; transcript_version "3"; exon_number "4"; gene_name "Dip2b"; gene_source "ensembl"; gene_biotype "protein_coding"; transcript_name "Dip2b-201"; transcript_source "ensembl"; transcript_biotype "protein_coding"; exon_id "ENSRNOE00000524704"; exon_version "1";
7	ensembl	CDS	133160389	133160514	0	+	2	gene_id "ENSRNOG00000056106"; gene_version "3"; transcript_id "ENSRNOT00000086577"; transcript_version "3"; exon_number "4"; gene_name "Dip2b"; gene_source "ensembl"; gene_biotype "protein_coding"; transcript_name "Dip2b-201"; transcript_source "ensembl"; transcript_biotype "protein_coding"; protein_id "ENSRNOP00000070489"; protein_version "2";
7	ensembl	exon	133160389	133160514	0	+	.	gene_id "ENSRNOG00000056106"; gene_version "3"; transcript_id "ENSRNOT00000118085"; transcript_version "2"; exon_number "4"; gene_name "Dip2b"; gene_source "ensembl"; gene_biotype "protein_coding"; transcript_name "Dip2b-203"; transcript_source "ensembl"; transcript_biotype "protein_coding"; exon_id "ENSRNOE00000524704"; exon_version "1";
7	ensembl	CDS	133160389	133160514	0	+	2	gene_id "ENSRNOG00000056106"; gene_version "3"; transcript_id "ENSRNOT00000118085"; transcript_version "2"; exon_number "4"; gene_name "Dip2b"; gene_source "ensembl"; gene_biotype "protein_coding"; transcript_name "Dip2b-203"; transcript_source "ensembl"; transcript_biotype "protein_coding"; protein_id "ENSRNOP00000089928"; protein_version "1";
7	ensembl	exon	133160389	133160514	0	+	.	gene_id "ENSRNOG00000056106"; gene_version "3"; transcript_id "ENSRNOT00000106132"; transcript_version "2"; exon_number "4"; gene_name "Dip2b"; gene_source "ensembl"; gene_biotype "protein_coding"; transcript_name "Dip2b-202"; transcript_source "ensembl"; transcript_biotype "protein_coding"; exon_id "ENSRNOE00000524704"; exon_version "1";
7	ensembl	CDS	133160389	133160514	0	+	2	gene_id "ENSRNOG00000056106"; gene_version "3"; transcript_id "ENSRNOT00000106132"; transcript_version "2"; exon_number "4"; gene_name "Dip2b"; gene_source "ensembl"; gene_biotype "protein_coding"; transcript_name "Dip2b-202"; transcript_source "ensembl"; transcript_biotype "protein_coding"; protein_id "ENSRNOP00000095682"; protein_version "1";
7	ensembl	exon	133169207	133169419	0	+	.	gene_id "ENSRNOG00000056106"; gene_version "3"; transcript_id "ENSRNOT00000136238"; transcript_version "1"; exon_number "5"; gene_name "Dip2b"; gene_source "ensembl"; gene_biotype "protein_coding"; transcript_name "Dip2b-204"; transcript_source "ensembl"; transcript_biotype "protein_coding"; exon_id "ENSRNOE00000554770"; exon_version "1"; tag "Ensembl_canonical";
7	ensembl	CDS	133169207	133169419	0	+	2	gene_id "ENSRNOG00000056106"; gene_version "3"; transcript_id "ENSRNOT00000136238"; transcript_version "1"; exon_number "5"; gene_name "Dip2b"; gene_source "ensembl"; gene_biotype "protein_coding"; transcript_name "Dip2b-204"; transcript_source "ensembl"; transcript_biotype "protein_coding"; protein_id "ENSRNOP00000111222"; protein_version "1"; tag "Ensembl_canonical";
7	ensembl	exon	133169207	133169419	0	+	.	gene_id "ENSRNOG00000056106"; gene_version "3"; transcript_id "ENSRNOT00000086577"; transcript_version "3"; exon_number "5"; gene_name "Dip2b"; gene_source "ensembl"; gene_biotype "protein_coding"; transcript_name "Dip2b-201"; transcript_source "ensembl"; transcript_biotype "protein_coding"; exon_id "ENSRNOE00000554770"; exon_version "1";
7	ensembl	CDS	133169207	133169419	0	+	2	gene_id "ENSRNOG00000056106"; gene_version "3"; transcript_id "ENSRNOT00000086577"; transcript_version "3"; exon_number "5"; gene_name "Dip2b"; gene_source "ensembl"; gene_biotype "protein_coding"; transcript_name "Dip2b-201"; transcript_source "ensembl"; transcript_biotype "protein_coding"; protein_id "ENSRNOP00000070489"; protein_version "2";
7	ensembl	exon	133169207	133169419	0	+	.	gene_id "ENSRNOG00000056106"; gene_version "3"; transcript_id "ENSRNOT00000118085"; transcript_version "2"; exon_number "5"; gene_name "Dip2b"; gene_source "ensembl"; gene_biotype "protein_coding"; transcript_name "Dip2b-203"; transcript_source "ensembl"; transcript_biotype "protein_coding"; exon_id "ENSRNOE00000554770"; exon_version "1";
7	ensembl	CDS	133169207	133169419	0	+	2	gene_id "ENSRNOG00000056106"; gene_version "3"; transcript_id "ENSRNOT00000118085"; transcript_version "2"; exon_number "5"; gene_name "Dip2b"; gene_source "ensembl"; gene_biotype "protein_coding"; transcript_name "Dip2b-203"; transcript_source "ensembl"; transcript_biotype "protein_coding"; protein_id "ENSRNOP00000089928"; protein_version "1";
7	ensembl	exon	133171853	133172002	0	+	.	gene_id "ENSRNOG00000056106"; gene_version "3"; transcript_id "ENSRNOT00000136238"; transcript_version "1"; exon_number "6"; gene_name "Dip2b"; gene_source "ensembl"; gene_biotype "protein_coding"; transcript_name "Dip2b-204"; transcript_source "ensembl"; transcript_biotype "protein_coding"; exon_id "ENSRNOE00000542644"; exon_version "1"; tag "Ensembl_canonical";
7	ensembl	CDS	133171853	133172002	0	+	2	gene_id "ENSRNOG00000056106"; gene_version "3"; transcript_id "ENSRNOT00000136238"; transcript_version "1"; exon_number "6"; gene_name "Dip2b"; gene_source "ensembl"; gene_biotype "protein_coding"; transcript_name "Dip2b-204"; transcript_source "ensembl"; transcript_biotype "protein_coding"; protein_id "ENSRNOP00000111222"; protein_version "1"; tag "Ensembl_canonical";
7	ensembl	exon	133171853	133172002	0	+	.	gene_id "ENSRNOG00000056106"; gene_version "3"; transcript_id "ENSRNOT00000086577"; transcript_version "3"; exon_number "6"; gene_name "Dip2b"; gene_source "ensembl"; gene_biotype "protein_coding"; transcript_name "Dip2b-201"; transcript_source "ensembl"; transcript_biotype "protein_coding"; exon_id "ENSRNOE00000542644"; exon_version "1";
7	ensembl	CDS	133171853	133172002	0	+	2	gene_id "ENSRNOG00000056106"; gene_version "3"; transcript_id "ENSRNOT00000086577"; transcript_version "3"; exon_number "6"; gene_name "Dip2b"; gene_source "ensembl"; gene_biotype "protein_coding"; transcript_name "Dip2b-201"; transcript_source "ensembl"; transcript_biotype "protein_coding"; protein_id "ENSRNOP00000070489"; protein_version "2";
7	ensembl	exon	133171853	133172002	0	+	.	gene_id "ENSRNOG00000056106"; gene_version "3"; transcript_id "ENSRNOT00000106132"; transcript_version "2"; exon_number "5"; gene_name "Dip2b"; gene_source "ensembl"; gene_biotype "protein_coding"; transcript_name "Dip2b-202"; transcript_source "ensembl"; transcript_biotype "protein_coding"; exon_id "ENSRNOE00000542644"; exon_version "1";
7	ensembl	CDS	133171853	133172002	0	+	2	gene_id "ENSRNOG00000056106"; gene_version "3"; transcript_id "ENSRNOT00000106132"; transcript_version "2"; exon_number "5"; gene_name "Dip2b"; gene_source "ensembl"; gene_biotype "protein_coding"; transcript_name "Dip2b-202"; transcript_source "ensembl"; transcript_biotype "protein_coding"; protein_id "ENSRNOP00000095682"; protein_version "1";
7	ensembl	exon	133172496	133172615	0	+	.	gene_id "ENSRNOG00000056106"; gene_version "3"; transcript_id "ENSRNOT00000136238"; transcript_version "1"; exon_number "7"; gene_name "Dip2b"; gene_source "ensembl"; gene_biotype "protein_coding"; transcript_name "Dip2b-204"; transcript_source "ensembl"; transcript_biotype "protein_coding"; exon_id "ENSRNOE00000549601"; exon_version "1"; tag "Ensembl_canonical";
7	ensembl	CDS	133172496	133172615	0	+	2	gene_id "ENSRNOG00000056106"; gene_version "3"; transcript_id "ENSRNOT00000136238"; transcript_version "1"; exon_number "7"; gene_name "Dip2b"; gene_source "ensembl"; gene_biotype "protein_coding"; transcript_name "Dip2b-204"; transcript_source "ensembl"; transcript_biotype "protein_coding"; protein_id "ENSRNOP00000111222"; protein_version "1"; tag "Ensembl_canonical";
7	ensembl	exon	133172496	133172615	0	+	.	gene_id "ENSRNOG00000056106"; gene_version "3"; transcript_id "ENSRNOT00000118085"; transcript_version "2"; exon_number "6"; gene_name "Dip2b"; gene_source "ensembl"; gene_biotype "protein_coding"; transcript_name "Dip2b-203"; transcript_source "ensembl"; transcript_biotype "protein_coding"; exon_id "ENSRNOE00000549601"; exon_version "1";
7	ensembl	CDS	133172496	133172615	0	+	2	gene_id "ENSRNOG00000056106"; gene_version "3"; transcript_id "ENSRNOT00000118085"; transcript_version "2"; exon_number "6"; gene_name "Dip2b"; gene_source "ensembl"; gene_biotype "protein_coding"; transcript_name "Dip2b-203"; transcript_source "ensembl"; transcript_biotype "protein_coding"; protein_id "ENSRNOP00000089928"; protein_version "1";
7	ensembl	exon	133172496	133172618	0	+	.	gene_id "ENSRNOG00000056106"; gene_version "3"; transcript_id "ENSRNOT00000086577"; transcript_version "3"; exon_number "7"; gene_name "Dip2b"; gene_source "ensembl"; gene_biotype "protein_coding"; transcript_name "Dip2b-201"; transcript_source "ensembl"; transcript_biotype "protein_coding"; exon_id "ENSRNOE00000604565"; exon_version "1";
7	ensembl	CDS	133172496	133172618	0	+	2	gene_id "ENSRNOG00000056106"; gene_version "3"; transcript_id "ENSRNOT00000086577"; transcript_version "3"; exon_number "7"; gene_name "Dip2b"; gene_source "ensembl"; gene_biotype "protein_coding"; transcript_name "Dip2b-201"; transcript_source "ensembl"; transcript_biotype "protein_coding"; protein_id "ENSRNOP00000070489"; protein_version "2";
7	ensembl	exon	133172496	133172618	0	+	.	gene_id "ENSRNOG00000056106"; gene_version "3"; transcript_id "ENSRNOT00000106132"; transcript_version "2"; exon_number "6"; gene_name "Dip2b"; gene_source "ensembl"; gene_biotype "protein_coding"; transcript_name "Dip2b-202"; transcript_source "ensembl"; transcript_biotype "protein_coding"; exon_id "ENSRNOE00000604565"; exon_version "1";
7	ensembl	CDS	133172496	133172618	0	+	2	gene_id "ENSRNOG00000056106"; gene_version "3"; transcript_id "ENSRNOT00000106132"; transcript_version "2"; exon_number "6"; gene_name "Dip2b"; gene_source "ensembl"; gene_biotype "protein_coding"; transcript_name "Dip2b-202"; transcript_source "ensembl"; transcript_biotype "protein_coding"; protein_id "ENSRNOP00000095682"; protein_version "1";
7	ensembl	exon	133174521	133174718	0	+	.	gene_id "ENSRNOG00000056106"; gene_version "3"; transcript_id "ENSRNOT00000136238"; transcript_version "1"; exon_number "8"; gene_name "Dip2b"; gene_source "ensembl"; gene_biotype "protein_coding"; transcript_name "Dip2b-204"; transcript_source "ensembl"; transcript_biotype "protein_coding"; exon_id "ENSRNOE00000564516"; exon_version "1"; tag "Ensembl_canonical";
7	ensembl	CDS	133174521	133174718	0	+	2	gene_id "ENSRNOG00000056106"; gene_version "3"; transcript_id "ENSRNOT00000136238"; transcript_version "1"; exon_number "8"; gene_name "Dip2b"; gene_source "ensembl"; gene_biotype "protein_coding"; transcript_name "Dip2b-204"; transcript_source "ensembl"; transcript_biotype "protein_coding"; protein_id "ENSRNOP00000111222"; protein_version "1"; tag "Ensembl_canonical";
7	ensembl	exon	133174521	133174718	0	+	.	gene_id "ENSRNOG00000056106"; gene_version "3"; transcript_id "ENSRNOT00000086577"; transcript_version "3"; exon_number "8"; gene_name "Dip2b"; gene_source "ensembl"; gene_biotype "protein_coding"; transcript_name "Dip2b-201"; transcript_source "ensembl"; transcript_biotype "protein_coding"; exon_id "ENSRNOE00000564516"; exon_version "1";
7	ensembl	CDS	133174521	133174718	0	+	2	gene_id "ENSRNOG00000056106"; gene_version "3"; transcript_id "ENSRNOT00000086577"; transcript_version "3"; exon_number "8"; gene_name "Dip2b"; gene_source "ensembl"; gene_biotype "protein_coding"; transcript_name "Dip2b-201"; transcript_source "ensembl"; transcript_biotype "protein_coding"; protein_id "ENSRNOP00000070489"; protein_version "2";
7	ensembl	exon	133174521	133174718	0	+	.	gene_id "ENSRNOG00000056106"; gene_version "3"; transcript_id "ENSRNOT00000118085"; transcript_version "2"; exon_number "7"; gene_name "Dip2b"; gene_source "ensembl"; gene_biotype "protein_coding"; transcript_name "Dip2b-203"; transcript_source "ensembl"; transcript_biotype "protein_coding"; exon_id "ENSRNOE00000564516"; exon_version "1";
7	ensembl	CDS	133174521	133174718	0	+	2	gene_id "ENSRNOG00000056106"; gene_version "3"; transcript_id "ENSRNOT00000118085"; transcript_version "2"; exon_number "7"; gene_name "Dip2b"; gene_source "ensembl"; gene_biotype "protein_coding"; transcript_name "Dip2b-203"; transcript_source "ensembl"; transcript_biotype "protein_coding"; protein_id "ENSRNOP00000089928"; protein_version "1";
7	ensembl	exon	133174521	133174718	0	+	.	gene_id "ENSRNOG00000056106"; gene_version "3"; transcript_id "ENSRNOT00000106132"; transcript_version "2"; exon_number "7"; gene_name "Dip2b"; gene_source "ensembl"; gene_biotype "protein_coding"; transcript_name "Dip2b-202"; transcript_source "ensembl"; transcript_biotype "protein_coding"; exon_id "ENSRNOE00000564516"; exon_version "1";
7	ensembl	CDS	133174521	133174718	0	+	2	gene_id "ENSRNOG00000056106"; gene_version "3"; transcript_id "ENSRNOT00000106132"; transcript_version "2"; exon_number "7"; gene_name "Dip2b"; gene_source "ensembl"; gene_biotype "protein_coding"; transcript_name "Dip2b-202"; transcript_source "ensembl"; transcript_biotype "protein_coding"; protein_id "ENSRNOP00000095682"; protein_version "1";
7	ensembl	exon	133175200	133175291	0	+	.	gene_id "ENSRNOG00000056106"; gene_version "3"; transcript_id "ENSRNOT00000136238"; transcript_version "1"; exon_number "9"; gene_name "Dip2b"; gene_source "ensembl"; gene_biotype "protein_coding"; transcript_name "Dip2b-204"; transcript_source "ensembl"; transcript_biotype "protein_coding"; exon_id "ENSRNOE00000517929"; exon_version "1"; tag "Ensembl_canonical";
7	ensembl	CDS	133175200	133175291	0	+	2	gene_id "ENSRNOG00000056106"; gene_version "3"; transcript_id "ENSRNOT00000136238"; transcript_version "1"; exon_number "9"; gene_name "Dip2b"; gene_source "ensembl"; gene_biotype "protein_coding"; transcript_name "Dip2b-204"; transcript_source "ensembl"; transcript_biotype "protein_coding"; protein_id "ENSRNOP00000111222"; protein_version "1"; tag "Ensembl_canonical";
7	ensembl	exon	133175200	133175291	0	+	.	gene_id "ENSRNOG00000056106"; gene_version "3"; transcript_id "ENSRNOT00000086577"; transcript_version "3"; exon_number "9"; gene_name "Dip2b"; gene_source "ensembl"; gene_biotype "protein_coding"; transcript_name "Dip2b-201"; transcript_source "ensembl"; transcript_biotype "protein_coding"; exon_id "ENSRNOE00000517929"; exon_version "1";
7	ensembl	CDS	133175200	133175291	0	+	2	gene_id "ENSRNOG00000056106"; gene_version "3"; transcript_id "ENSRNOT00000086577"; transcript_version "3"; exon_number "9"; gene_name "Dip2b"; gene_source "ensembl"; gene_biotype "protein_coding"; transcript_name "Dip2b-201"; transcript_source "ensembl"; transcript_biotype "protein_coding"; protein_id "ENSRNOP00000070489"; protein_version "2";
7	ensembl	exon	133175200	133175291	0	+	.	gene_id "ENSRNOG00000056106"; gene_version "3"; transcript_id "ENSRNOT00000118085"; transcript_version "2"; exon_number "8"; gene_name "Dip2b"; gene_source "ensembl"; gene_biotype "protein_coding"; transcript_name "Dip2b-203"; transcript_source "ensembl"; transcript_biotype "protein_coding"; exon_id "ENSRNOE00000517929"; exon_version "1";
7	ensembl	CDS	133175200	133175291	0	+	2	gene_id "ENSRNOG00000056106"; gene_version "3"; transcript_id "ENSRNOT00000118085"; transcript_version "2"; exon_number "8"; gene_name "Dip2b"; gene_source "ensembl"; gene_biotype "protein_coding"; transcript_name "Dip2b-203"; transcript_source "ensembl"; transcript_biotype "protein_coding"; protein_id "ENSRNOP00000089928"; protein_version "1";
7	ensembl	exon	133175200	133175291	0	+	.	gene_id "ENSRNOG00000056106"; gene_version "3"; transcript_id "ENSRNOT00000106132"; transcript_version "2"; exon_number "8"; gene_name "Dip2b"; gene_source "ensembl"; gene_biotype "protein_coding"; transcript_name "Dip2b-202"; transcript_source "ensembl"; transcript_biotype "protein_coding"; exon_id "ENSRNOE00000517929"; exon_version "1";
7	ensembl	CDS	133175200	133175291	0	+	2	gene_id "ENSRNOG00000056106"; gene_version "3"; transcript_id "ENSRNOT00000106132"; transcript_version "2"; exon_number "8"; gene_name "Dip2b"; gene_source "ensembl"; gene_biotype "protein_coding"; transcript_name "Dip2b-202"; transcript_source "ensembl"; transcript_biotype "protein_coding"; protein_id "ENSRNOP00000095682"; protein_version "1";
7	ensembl	exon	133175702	133175812	0	+	.	gene_id "ENSRNOG00000056106"; gene_version "3"; transcript_id "ENSRNOT00000136238"; transcript_version "1"; exon_number "10"; gene_name "Dip2b"; gene_source "ensembl"; gene_biotype "protein_coding"; transcript_name "Dip2b-204"; transcript_source "ensembl"; transcript_biotype "protein_coding"; exon_id "ENSRNOE00000519357"; exon_version "1"; tag "Ensembl_canonical";
7	ensembl	CDS	133175702	133175812	0	+	0	gene_id "ENSRNOG00000056106"; gene_version "3"; transcript_id "ENSRNOT00000136238"; transcript_version "1"; exon_number "10"; gene_name "Dip2b"; gene_source "ensembl"; gene_biotype "protein_coding"; transcript_name "Dip2b-204"; transcript_source "ensembl"; transcript_biotype "protein_coding"; protein_id "ENSRNOP00000111222"; protein_version "1"; tag "Ensembl_canonical";
7	ensembl	exon	133175702	133175812	0	+	.	gene_id "ENSRNOG00000056106"; gene_version "3"; transcript_id "ENSRNOT00000086577"; transcript_version "3"; exon_number "10"; gene_name "Dip2b"; gene_source "ensembl"; gene_biotype "protein_coding"; transcript_name "Dip2b-201"; transcript_source "ensembl"; transcript_biotype "protein_coding"; exon_id "ENSRNOE00000519357"; exon_version "1";
7	ensembl	CDS	133175702	133175812	0	+	0	gene_id "ENSRNOG00000056106"; gene_version "3"; transcript_id "ENSRNOT00000086577"; transcript_version "3"; exon_number "10"; gene_name "Dip2b"; gene_source "ensembl"; gene_biotype "protein_coding"; transcript_name "Dip2b-201"; transcript_source "ensembl"; transcript_biotype "protein_coding"; protein_id "ENSRNOP00000070489"; protein_version "2";
7	ensembl	exon	133175702	133175812	0	+	.	gene_id "ENSRNOG00000056106"; gene_version "3"; transcript_id "ENSRNOT00000118085"; transcript_version "2"; exon_number "9"; gene_name "Dip2b"; gene_source "ensembl"; gene_biotype "protein_coding"; transcript_name "Dip2b-203"; transcript_source "ensembl"; transcript_biotype "protein_coding"; exon_id "ENSRNOE00000519357"; exon_version "1";
7	ensembl	CDS	133175702	133175812	0	+	0	gene_id "ENSRNOG00000056106"; gene_version "3"; transcript_id "ENSRNOT00000118085"; transcript_version "2"; exon_number "9"; gene_name "Dip2b"; gene_source "ensembl"; gene_biotype "protein_coding"; transcript_name "Dip2b-203"; transcript_source "ensembl"; transcript_biotype "protein_coding"; protein_id "ENSRNOP00000089928"; protein_version "1";
7	ensembl	exon	133175702	133175812	0	+	.	gene_id "ENSRNOG00000056106"; gene_version "3"; transcript_id "ENSRNOT00000106132"; transcript_version "2"; exon_number "9"; gene_name "Dip2b"; gene_source "ensembl"; gene_biotype "protein_coding"; transcript_name "Dip2b-202"; transcript_source "ensembl"; transcript_biotype "protein_coding"; exon_id "ENSRNOE00000519357"; exon_version "1";
7	ensembl	CDS	133175702	133175812	0	+	0	gene_id "ENSRNOG00000056106"; gene_version "3"; transcript_id "ENSRNOT00000106132"; transcript_version "2"; exon_number "9"; gene_name "Dip2b"; gene_source "ensembl"; gene_biotype "protein_coding"; transcript_name "Dip2b-202"; transcript_source "ensembl"; transcript_biotype "protein_coding"; protein_id "ENSRNOP00000095682"; protein_version "1";
7	ensembl	exon	133177268	133177391	0	+	.	gene_id "ENSRNOG00000056106"; gene_version "3"; transcript_id "ENSRNOT00000136238"; transcript_version "1"; exon_number "11"; gene_name "Dip2b"; gene_source "ensembl"; gene_biotype "protein_coding"; transcript_name "Dip2b-204"; transcript_source "ensembl"; transcript_biotype "protein_coding"; exon_id "ENSRNOE00000517616"; exon_version "1"; tag "Ensembl_canonical";
7	ensembl	CDS	133177268	133177391	0	+	0	gene_id "ENSRNOG00000056106"; gene_version "3"; transcript_id "ENSRNOT00000136238"; transcript_version "1"; exon_number "11"; gene_name "Dip2b"; gene_source "ensembl"; gene_biotype "protein_coding"; transcript_name "Dip2b-204"; transcript_source "ensembl"; transcript_biotype "protein_coding"; protein_id "ENSRNOP00000111222"; protein_version "1"; tag "Ensembl_canonical";
7	ensembl	exon	133177268	133177391	0	+	.	gene_id "ENSRNOG00000056106"; gene_version "3"; transcript_id "ENSRNOT00000086577"; transcript_version "3"; exon_number "11"; gene_name "Dip2b"; gene_source "ensembl"; gene_biotype "protein_coding"; transcript_name "Dip2b-201"; transcript_source "ensembl"; transcript_biotype "protein_coding"; exon_id "ENSRNOE00000517616"; exon_version "1";
7	ensembl	CDS	133177268	133177391	0	+	0	gene_id "ENSRNOG00000056106"; gene_version "3"; transcript_id "ENSRNOT00000086577"; transcript_version "3"; exon_number "11"; gene_name "Dip2b"; gene_source "ensembl"; gene_biotype "protein_coding"; transcript_name "Dip2b-201"; transcript_source "ensembl"; transcript_biotype "protein_coding"; protein_id "ENSRNOP00000070489"; protein_version "2";
7	ensembl	exon	133177268	133177391	0	+	.	gene_id "ENSRNOG00000056106"; gene_version "3"; transcript_id "ENSRNOT00000118085"; transcript_version "2"; exon_number "10"; gene_name "Dip2b"; gene_source "ensembl"; gene_biotype "protein_coding"; transcript_name "Dip2b-203"; transcript_source "ensembl"; transcript_biotype "protein_coding"; exon_id "ENSRNOE00000517616"; exon_version "1";
7	ensembl	CDS	133177268	133177391	0	+	0	gene_id "ENSRNOG00000056106"; gene_version "3"; transcript_id "ENSRNOT00000118085"; transcript_version "2"; exon_number "10"; gene_name "Dip2b"; gene_source "ensembl"; gene_biotype "protein_coding"; transcript_name "Dip2b-203"; transcript_source "ensembl"; transcript_biotype "protein_coding"; protein_id "ENSRNOP00000089928"; protein_version "1";
7	ensembl	exon	133177268	133177391	0	+	.	gene_id "ENSRNOG00000056106"; gene_version "3"; transcript_id "ENSRNOT00000106132"; transcript_version "2"; exon_number "10"; gene_name "Dip2b"; gene_source "ensembl"; gene_biotype "protein_coding"; transcript_name "Dip2b-202"; transcript_source "ensembl"; transcript_biotype "protein_coding"; exon_id "ENSRNOE00000517616"; exon_version "1";
7	ensembl	CDS	133177268	133177391	0	+	0	gene_id "ENSRNOG00000056106"; gene_version "3"; transcript_id "ENSRNOT00000106132"; transcript_version "2"; exon_number "10"; gene_name "Dip2b"; gene_source "ensembl"; gene_biotype "protein_coding"; transcript_name "Dip2b-202"; transcript_source "ensembl"; transcript_biotype "protein_coding"; protein_id "ENSRNOP00000095682"; protein_version "1";
7	ensembl	exon	133177833	133177942	0	+	.	gene_id "ENSRNOG00000056106"; gene_version "3"; transcript_id "ENSRNOT00000136238"; transcript_version "1"; exon_number "12"; gene_name "Dip2b"; gene_source "ensembl"; gene_biotype "protein_coding"; transcript_name "Dip2b-204"; transcript_source "ensembl"; transcript_biotype "protein_coding"; exon_id "ENSRNOE00000555784"; exon_version "1"; tag "Ensembl_canonical";
7	ensembl	CDS	133177833	133177942	0	+	2	gene_id "ENSRNOG00000056106"; gene_version "3"; transcript_id "ENSRNOT00000136238"; transcript_version "1"; exon_number "12"; gene_name "Dip2b"; gene_source "ensembl"; gene_biotype "protein_coding"; transcript_name "Dip2b-204"; transcript_source "ensembl"; transcript_biotype "protein_coding"; protein_id "ENSRNOP00000111222"; protein_version "1"; tag "Ensembl_canonical";
7	ensembl	exon	133177833	133177942	0	+	.	gene_id "ENSRNOG00000056106"; gene_version "3"; transcript_id "ENSRNOT00000086577"; transcript_version "3"; exon_number "12"; gene_name "Dip2b"; gene_source "ensembl"; gene_biotype "protein_coding"; transcript_name "Dip2b-201"; transcript_source "ensembl"; transcript_biotype "protein_coding"; exon_id "ENSRNOE00000555784"; exon_version "1";
7	ensembl	CDS	133177833	133177942	0	+	2	gene_id "ENSRNOG00000056106"; gene_version "3"; transcript_id "ENSRNOT00000086577"; transcript_version "3"; exon_number "12"; gene_name "Dip2b"; gene_source "ensembl"; gene_biotype "protein_coding"; transcript_name "Dip2b-201"; transcript_source "ensembl"; transcript_biotype "protein_coding"; protein_id "ENSRNOP00000070489"; protein_version "2";
7	ensembl	exon	133177833	133177942	0	+	.	gene_id "ENSRNOG00000056106"; gene_version "3"; transcript_id "ENSRNOT00000118085"; transcript_version "2"; exon_number "11"; gene_name "Dip2b"; gene_source "ensembl"; gene_biotype "protein_coding"; transcript_name "Dip2b-203"; transcript_source "ensembl"; transcript_biotype "protein_coding"; exon_id "ENSRNOE00000555784"; exon_version "1";
7	ensembl	CDS	133177833	133177942	0	+	2	gene_id "ENSRNOG00000056106"; gene_version "3"; transcript_id "ENSRNOT00000118085"; transcript_version "2"; exon_number "11"; gene_name "Dip2b"; gene_source "ensembl"; gene_biotype "protein_coding"; transcript_name "Dip2b-203"; transcript_source "ensembl"; transcript_biotype "protein_coding"; protein_id "ENSRNOP00000089928"; protein_version "1";
7	ensembl	exon	133177833	133177942	0	+	.	gene_id "ENSRNOG00000056106"; gene_version "3"; transcript_id "ENSRNOT00000106132"; transcript_version "2"; exon_number "11"; gene_name "Dip2b"; gene_source "ensembl"; gene_biotype "protein_coding"; transcript_name "Dip2b-202"; transcript_source "ensembl"; transcript_biotype "protein_coding"; exon_id "ENSRNOE00000555784"; exon_version "1";
7	ensembl	CDS	133177833	133177942	0	+	2	gene_id "ENSRNOG00000056106"; gene_version "3"; transcript_id "ENSRNOT00000106132"; transcript_version "2"; exon_number "11"; gene_name "Dip2b"; gene_source "ensembl"; gene_biotype "protein_coding"; transcript_name "Dip2b-202"; transcript_source "ensembl"; transcript_biotype "protein_coding"; protein_id "ENSRNOP00000095682"; protein_version "1";
7	ensembl	exon	133182667	133182769	0	+	.	gene_id "ENSRNOG00000056106"; gene_version "3"; transcript_id "ENSRNOT00000136238"; transcript_version "1"; exon_number "13"; gene_name "Dip2b"; gene_source "ensembl"; gene_biotype "protein_coding"; transcript_name "Dip2b-204"; transcript_source "ensembl"; transcript_biotype "protein_coding"; exon_id "ENSRNOE00000565002"; exon_version "1"; tag "Ensembl_canonical";
7	ensembl	CDS	133182667	133182769	0	+	0	gene_id "ENSRNOG00000056106"; gene_version "3"; transcript_id "ENSRNOT00000136238"; transcript_version "1"; exon_number "13"; gene_name "Dip2b"; gene_source "ensembl"; gene_biotype "protein_coding"; transcript_name "Dip2b-204"; transcript_source "ensembl"; transcript_biotype "protein_coding"; protein_id "ENSRNOP00000111222"; protein_version "1"; tag "Ensembl_canonical";
7	ensembl	exon	133182667	133182769	0	+	.	gene_id "ENSRNOG00000056106"; gene_version "3"; transcript_id "ENSRNOT00000086577"; transcript_version "3"; exon_number "13"; gene_name "Dip2b"; gene_source "ensembl"; gene_biotype "protein_coding"; transcript_name "Dip2b-201"; transcript_source "ensembl"; transcript_biotype "protein_coding"; exon_id "ENSRNOE00000565002"; exon_version "1";
7	ensembl	CDS	133182667	133182769	0	+	0	gene_id "ENSRNOG00000056106"; gene_version "3"; transcript_id "ENSRNOT00000086577"; transcript_version "3"; exon_number "13"; gene_name "Dip2b"; gene_source "ensembl"; gene_biotype "protein_coding"; transcript_name "Dip2b-201"; transcript_source "ensembl"; transcript_biotype "protein_coding"; protein_id "ENSRNOP00000070489"; protein_version "2";
7	ensembl	exon	133182667	133182769	0	+	.	gene_id "ENSRNOG00000056106"; gene_version "3"; transcript_id "ENSRNOT00000118085"; transcript_version "2"; exon_number "12"; gene_name "Dip2b"; gene_source "ensembl"; gene_biotype "protein_coding"; transcript_name "Dip2b-203"; transcript_source "ensembl"; transcript_biotype "protein_coding"; exon_id "ENSRNOE00000565002"; exon_version "1";
7	ensembl	CDS	133182667	133182769	0	+	0	gene_id "ENSRNOG00000056106"; gene_version "3"; transcript_id "ENSRNOT00000118085"; transcript_version "2"; exon_number "12"; gene_name "Dip2b"; gene_source "ensembl"; gene_biotype "protein_coding"; transcript_name "Dip2b-203"; transcript_source "ensembl"; transcript_biotype "protein_coding"; protein_id "ENSRNOP00000089928"; protein_version "1";
7	ensembl	exon	133182667	133182769	0	+	.	gene_id "ENSRNOG00000056106"; gene_version "3"; transcript_id "ENSRNOT00000106132"; transcript_version "2"; exon_number "12"; gene_name "Dip2b"; gene_source "ensembl"; gene_biotype "protein_coding"; transcript_name "Dip2b-202"; transcript_source "ensembl"; transcript_biotype "protein_coding"; exon_id "ENSRNOE00000565002"; exon_version "1";
7	ensembl	CDS	133182667	133182769	0	+	0	gene_id "ENSRNOG00000056106"; gene_version "3"; transcript_id "ENSRNOT00000106132"; transcript_version "2"; exon_number "12"; gene_name "Dip2b"; gene_source "ensembl"; gene_biotype "protein_coding"; transcript_name "Dip2b-202"; transcript_source "ensembl"; transcript_biotype "protein_coding"; protein_id "ENSRNOP00000095682"; protein_version "1";
7	ensembl	exon	133184511	133184575	0	+	.	gene_id "ENSRNOG00000056106"; gene_version "3"; transcript_id "ENSRNOT00000136238"; transcript_version "1"; exon_number "14"; gene_name "Dip2b"; gene_source "ensembl"; gene_biotype "protein_coding"; transcript_name "Dip2b-204"; transcript_source "ensembl"; transcript_biotype "protein_coding"; exon_id "ENSRNOE00000528405"; exon_version "1"; tag "Ensembl_canonical";
7	ensembl	CDS	133184511	133184575	0	+	2	gene_id "ENSRNOG00000056106"; gene_version "3"; transcript_id "ENSRNOT00000136238"; transcript_version "1"; exon_number "14"; gene_name "Dip2b"; gene_source "ensembl"; gene_biotype "protein_coding"; transcript_name "Dip2b-204"; transcript_source "ensembl"; transcript_biotype "protein_coding"; protein_id "ENSRNOP00000111222"; protein_version "1"; tag "Ensembl_canonical";
7	ensembl	exon	133184511	133184575	0	+	.	gene_id "ENSRNOG00000056106"; gene_version "3"; transcript_id "ENSRNOT00000086577"; transcript_version "3"; exon_number "14"; gene_name "Dip2b"; gene_source "ensembl"; gene_biotype "protein_coding"; transcript_name "Dip2b-201"; transcript_source "ensembl"; transcript_biotype "protein_coding"; exon_id "ENSRNOE00000528405"; exon_version "1";
7	ensembl	CDS	133184511	133184575	0	+	2	gene_id "ENSRNOG00000056106"; gene_version "3"; transcript_id "ENSRNOT00000086577"; transcript_version "3"; exon_number "14"; gene_name "Dip2b"; gene_source "ensembl"; gene_biotype "protein_coding"; transcript_name "Dip2b-201"; transcript_source "ensembl"; transcript_biotype "protein_coding"; protein_id "ENSRNOP00000070489"; protein_version "2";
7	ensembl	exon	133184511	133184575	0	+	.	gene_id "ENSRNOG00000056106"; gene_version "3"; transcript_id "ENSRNOT00000118085"; transcript_version "2"; exon_number "13"; gene_name "Dip2b"; gene_source "ensembl"; gene_biotype "protein_coding"; transcript_name "Dip2b-203"; transcript_source "ensembl"; transcript_biotype "protein_coding"; exon_id "ENSRNOE00000528405"; exon_version "1";
7	ensembl	CDS	133184511	133184575	0	+	2	gene_id "ENSRNOG00000056106"; gene_version "3"; transcript_id "ENSRNOT00000118085"; transcript_version "2"; exon_number "13"; gene_name "Dip2b"; gene_source "ensembl"; gene_biotype "protein_coding"; transcript_name "Dip2b-203"; transcript_source "ensembl"; transcript_biotype "protein_coding"; protein_id "ENSRNOP00000089928"; protein_version "1";
7	ensembl	exon	133184511	133184575	0	+	.	gene_id "ENSRNOG00000056106"; gene_version "3"; transcript_id "ENSRNOT00000106132"; transcript_version "2"; exon_number "13"; gene_name "Dip2b"; gene_source "ensembl"; gene_biotype "protein_coding"; transcript_name "Dip2b-202"; transcript_source "ensembl"; transcript_biotype "protein_coding"; exon_id "ENSRNOE00000528405"; exon_version "1";
7	ensembl	CDS	133184511	133184575	0	+	2	gene_id "ENSRNOG00000056106"; gene_version "3"; transcript_id "ENSRNOT00000106132"; transcript_version "2"; exon_number "13"; gene_name "Dip2b"; gene_source "ensembl"; gene_biotype "protein_coding"; transcript_name "Dip2b-202"; transcript_source "ensembl"; transcript_biotype "protein_coding"; protein_id "ENSRNOP00000095682"; protein_version "1";
7	ensembl	exon	133186466	133186559	0	+	.	gene_id "ENSRNOG00000056106"; gene_version "3"; transcript_id "ENSRNOT00000136238"; transcript_version "1"; exon_number "15"; gene_name "Dip2b"; gene_source "ensembl"; gene_biotype "protein_coding"; transcript_name "Dip2b-204"; transcript_source "ensembl"; transcript_biotype "protein_coding"; exon_id "ENSRNOE00000533983"; exon_version "1"; tag "Ensembl_canonical";
7	ensembl	CDS	133186466	133186559	0	+	0	gene_id "ENSRNOG00000056106"; gene_version "3"; transcript_id "ENSRNOT00000136238"; transcript_version "1"; exon_number "15"; gene_name "Dip2b"; gene_source "ensembl"; gene_biotype "protein_coding"; transcript_name "Dip2b-204"; transcript_source "ensembl"; transcript_biotype "protein_coding"; protein_id "ENSRNOP00000111222"; protein_version "1"; tag "Ensembl_canonical";
7	ensembl	exon	133186466	133186559	0	+	.	gene_id "ENSRNOG00000056106"; gene_version "3"; transcript_id "ENSRNOT00000086577"; transcript_version "3"; exon_number "15"; gene_name "Dip2b"; gene_source "ensembl"; gene_biotype "protein_coding"; transcript_name "Dip2b-201"; transcript_source "ensembl"; transcript_biotype "protein_coding"; exon_id "ENSRNOE00000533983"; exon_version "1";
7	ensembl	CDS	133186466	133186559	0	+	0	gene_id "ENSRNOG00000056106"; gene_version "3"; transcript_id "ENSRNOT00000086577"; transcript_version "3"; exon_number "15"; gene_name "Dip2b"; gene_source "ensembl"; gene_biotype "protein_coding"; transcript_name "Dip2b-201"; transcript_source "ensembl"; transcript_biotype "protein_coding"; protein_id "ENSRNOP00000070489"; protein_version "2";
7	ensembl	exon	133186466	133186559	0	+	.	gene_id "ENSRNOG00000056106"; gene_version "3"; transcript_id "ENSRNOT00000118085"; transcript_version "2"; exon_number "14"; gene_name "Dip2b"; gene_source "ensembl"; gene_biotype "protein_coding"; transcript_name "Dip2b-203"; transcript_source "ensembl"; transcript_biotype "protein_coding"; exon_id "ENSRNOE00000533983"; exon_version "1";
7	ensembl	CDS	133186466	133186559	0	+	0	gene_id "ENSRNOG00000056106"; gene_version "3"; transcript_id "ENSRNOT00000118085"; transcript_version "2"; exon_number "14"; gene_name "Dip2b"; gene_source "ensembl"; gene_biotype "protein_coding"; transcript_name "Dip2b-203"; transcript_source "ensembl"; transcript_biotype "protein_coding"; protein_id "ENSRNOP00000089928"; protein_version "1";
7	ensembl	exon	133186466	133186559	0	+	.	gene_id "ENSRNOG00000056106"; gene_version "3"; transcript_id "ENSRNOT00000106132"; transcript_version "2"; exon_number "14"; gene_name "Dip2b"; gene_source "ensembl"; gene_biotype "protein_coding"; transcript_name "Dip2b-202"; transcript_source "ensembl"; transcript_biotype "protein_coding"; exon_id "ENSRNOE00000533983"; exon_version "1";
7	ensembl	CDS	133186466	133186559	0	+	0	gene_id "ENSRNOG00000056106"; gene_version "3"; transcript_id "ENSRNOT00000106132"; transcript_version "2"; exon_number "14"; gene_name "Dip2b"; gene_source "ensembl"; gene_biotype "protein_coding"; transcript_name "Dip2b-202"; transcript_source "ensembl"; transcript_biotype "protein_coding"; protein_id "ENSRNOP00000095682"; protein_version "1";
7	ensembl	exon	133186887	133187006	0	+	.	gene_id "ENSRNOG00000056106"; gene_version "3"; transcript_id "ENSRNOT00000136238"; transcript_version "1"; exon_number "16"; gene_name "Dip2b"; gene_source "ensembl"; gene_biotype "protein_coding"; transcript_name "Dip2b-204"; transcript_source "ensembl"; transcript_biotype "protein_coding"; exon_id "ENSRNOE00000550643"; exon_version "1"; tag "Ensembl_canonical";
7	ensembl	CDS	133186887	133187006	0	+	2	gene_id "ENSRNOG00000056106"; gene_version "3"; transcript_id "ENSRNOT00000136238"; transcript_version "1"; exon_number "16"; gene_name "Dip2b"; gene_source "ensembl"; gene_biotype "protein_coding"; transcript_name "Dip2b-204"; transcript_source "ensembl"; transcript_biotype "protein_coding"; protein_id "ENSRNOP00000111222"; protein_version "1"; tag "Ensembl_canonical";
7	ensembl	exon	133186887	133187006	0	+	.	gene_id "ENSRNOG00000056106"; gene_version "3"; transcript_id "ENSRNOT00000086577"; transcript_version "3"; exon_number "16"; gene_name "Dip2b"; gene_source "ensembl"; gene_biotype "protein_coding"; transcript_name "Dip2b-201"; transcript_source "ensembl"; transcript_biotype "protein_coding"; exon_id "ENSRNOE00000550643"; exon_version "1";
7	ensembl	CDS	133186887	133187006	0	+	2	gene_id "ENSRNOG00000056106"; gene_version "3"; transcript_id "ENSRNOT00000086577"; transcript_version "3"; exon_number "16"; gene_name "Dip2b"; gene_source "ensembl"; gene_biotype "protein_coding"; transcript_name "Dip2b-201"; transcript_source "ensembl"; transcript_biotype "protein_coding"; protein_id "ENSRNOP00000070489"; protein_version "2";
7	ensembl	exon	133186887	133187006	0	+	.	gene_id "ENSRNOG00000056106"; gene_version "3"; transcript_id "ENSRNOT00000118085"; transcript_version "2"; exon_number "15"; gene_name "Dip2b"; gene_source "ensembl"; gene_biotype "protein_coding"; transcript_name "Dip2b-203"; transcript_source "ensembl"; transcript_biotype "protein_coding"; exon_id "ENSRNOE00000550643"; exon_version "1";
7	ensembl	CDS	133186887	133187006	0	+	2	gene_id "ENSRNOG00000056106"; gene_version "3"; transcript_id "ENSRNOT00000118085"; transcript_version "2"; exon_number "15"; gene_name "Dip2b"; gene_source "ensembl"; gene_biotype "protein_coding"; transcript_name "Dip2b-203"; transcript_source "ensembl"; transcript_biotype "protein_coding"; protein_id "ENSRNOP00000089928"; protein_version "1";
7	ensembl	exon	133186887	133187006	0	+	.	gene_id "ENSRNOG00000056106"; gene_version "3"; transcript_id "ENSRNOT00000106132"; transcript_version "2"; exon_number "15"; gene_name "Dip2b"; gene_source "ensembl"; gene_biotype "protein_coding"; transcript_name "Dip2b-202"; transcript_source "ensembl"; transcript_biotype "protein_coding"; exon_id "ENSRNOE00000550643"; exon_version "1";
7	ensembl	CDS	133186887	133187006	0	+	2	gene_id "ENSRNOG00000056106"; gene_version "3"; transcript_id "ENSRNOT00000106132"; transcript_version "2"; exon_number "15"; gene_name "Dip2b"; gene_source "ensembl"; gene_biotype "protein_coding"; transcript_name "Dip2b-202"; transcript_source "ensembl"; transcript_biotype "protein_coding"; protein_id "ENSRNOP00000095682"; protein_version "1";
7	ensembl	exon	133188342	133188456	0	+	.	gene_id "ENSRNOG00000056106"; gene_version "3"; transcript_id "ENSRNOT00000136238"; transcript_version "1"; exon_number "17"; gene_name "Dip2b"; gene_source "ensembl"; gene_biotype "protein_coding"; transcript_name "Dip2b-204"; transcript_source "ensembl"; transcript_biotype "protein_coding"; exon_id "ENSRNOE00000555719"; exon_version "1"; tag "Ensembl_canonical";
7	ensembl	CDS	133188342	133188456	0	+	2	gene_id "ENSRNOG00000056106"; gene_version "3"; transcript_id "ENSRNOT00000136238"; transcript_version "1"; exon_number "17"; gene_name "Dip2b"; gene_source "ensembl"; gene_biotype "protein_coding"; transcript_name "Dip2b-204"; transcript_source "ensembl"; transcript_biotype "protein_coding"; protein_id "ENSRNOP00000111222"; protein_version "1"; tag "Ensembl_canonical";
7	ensembl	exon	133188342	133188456	0	+	.	gene_id "ENSRNOG00000056106"; gene_version "3"; transcript_id "ENSRNOT00000086577"; transcript_version "3"; exon_number "17"; gene_name "Dip2b"; gene_source "ensembl"; gene_biotype "protein_coding"; transcript_name "Dip2b-201"; transcript_source "ensembl"; transcript_biotype "protein_coding"; exon_id "ENSRNOE00000555719"; exon_version "1";
7	ensembl	CDS	133188342	133188456	0	+	2	gene_id "ENSRNOG00000056106"; gene_version "3"; transcript_id "ENSRNOT00000086577"; transcript_version "3"; exon_number "17"; gene_name "Dip2b"; gene_source "ensembl"; gene_biotype "protein_coding"; transcript_name "Dip2b-201"; transcript_source "ensembl"; transcript_biotype "protein_coding"; protein_id "ENSRNOP00000070489"; protein_version "2";
7	ensembl	exon	133188342	133188456	0	+	.	gene_id "ENSRNOG00000056106"; gene_version "3"; transcript_id "ENSRNOT00000118085"; transcript_version "2"; exon_number "16"; gene_name "Dip2b"; gene_source "ensembl"; gene_biotype "protein_coding"; transcript_name "Dip2b-203"; transcript_source "ensembl"; transcript_biotype "protein_coding"; exon_id "ENSRNOE00000555719"; exon_version "1";
7	ensembl	CDS	133188342	133188456	0	+	2	gene_id "ENSRNOG00000056106"; gene_version "3"; transcript_id "ENSRNOT00000118085"; transcript_version "2"; exon_number "16"; gene_name "Dip2b"; gene_source "ensembl"; gene_biotype "protein_coding"; transcript_name "Dip2b-203"; transcript_source "ensembl"; transcript_biotype "protein_coding"; protein_id "ENSRNOP00000089928"; protein_version "1";
7	ensembl	exon	133188342	133188456	0	+	.	gene_id "ENSRNOG00000056106"; gene_version "3"; transcript_id "ENSRNOT00000106132"; transcript_version "2"; exon_number "16"; gene_name "Dip2b"; gene_source "ensembl"; gene_biotype "protein_coding"; transcript_name "Dip2b-202"; transcript_source "ensembl"; transcript_biotype "protein_coding"; exon_id "ENSRNOE00000555719"; exon_version "1";
7	ensembl	CDS	133188342	133188456	0	+	2	gene_id "ENSRNOG00000056106"; gene_version "3"; transcript_id "ENSRNOT00000106132"; transcript_version "2"; exon_number "16"; gene_name "Dip2b"; gene_source "ensembl"; gene_biotype "protein_coding"; transcript_name "Dip2b-202"; transcript_source "ensembl"; transcript_biotype "protein_coding"; protein_id "ENSRNOP00000095682"; protein_version "1";
7	ensembl	exon	133189558	133189697	0	+	.	gene_id "ENSRNOG00000056106"; gene_version "3"; transcript_id "ENSRNOT00000136238"; transcript_version "1"; exon_number "18"; gene_name "Dip2b"; gene_source "ensembl"; gene_biotype "protein_coding"; transcript_name "Dip2b-204"; transcript_source "ensembl"; transcript_biotype "protein_coding"; exon_id "ENSRNOE00000529469"; exon_version "1"; tag "Ensembl_canonical";
7	ensembl	CDS	133189558	133189697	0	+	1	gene_id "ENSRNOG00000056106"; gene_version "3"; transcript_id "ENSRNOT00000136238"; transcript_version "1"; exon_number "18"; gene_name "Dip2b"; gene_source "ensembl"; gene_biotype "protein_coding"; transcript_name "Dip2b-204"; transcript_source "ensembl"; transcript_biotype "protein_coding"; protein_id "ENSRNOP00000111222"; protein_version "1"; tag "Ensembl_canonical";
7	ensembl	exon	133189558	133189697	0	+	.	gene_id "ENSRNOG00000056106"; gene_version "3"; transcript_id "ENSRNOT00000086577"; transcript_version "3"; exon_number "18"; gene_name "Dip2b"; gene_source "ensembl"; gene_biotype "protein_coding"; transcript_name "Dip2b-201"; transcript_source "ensembl"; transcript_biotype "protein_coding"; exon_id "ENSRNOE00000529469"; exon_version "1";
7	ensembl	CDS	133189558	133189697	0	+	1	gene_id "ENSRNOG00000056106"; gene_version "3"; transcript_id "ENSRNOT00000086577"; transcript_version "3"; exon_number "18"; gene_name "Dip2b"; gene_source "ensembl"; gene_biotype "protein_coding"; transcript_name "Dip2b-201"; transcript_source "ensembl"; transcript_biotype "protein_coding"; protein_id "ENSRNOP00000070489"; protein_version "2";
7	ensembl	exon	133189558	133189697	0	+	.	gene_id "ENSRNOG00000056106"; gene_version "3"; transcript_id "ENSRNOT00000118085"; transcript_version "2"; exon_number "17"; gene_name "Dip2b"; gene_source "ensembl"; gene_biotype "protein_coding"; transcript_name "Dip2b-203"; transcript_source "ensembl"; transcript_biotype "protein_coding"; exon_id "ENSRNOE00000529469"; exon_version "1";
7	ensembl	CDS	133189558	133189697	0	+	1	gene_id "ENSRNOG00000056106"; gene_version "3"; transcript_id "ENSRNOT00000118085"; transcript_version "2"; exon_number "17"; gene_name "Dip2b"; gene_source "ensembl"; gene_biotype "protein_coding"; transcript_name "Dip2b-203"; transcript_source "ensembl"; transcript_biotype "protein_coding"; protein_id "ENSRNOP00000089928"; protein_version "1";
7	ensembl	exon	133189558	133189697	0	+	.	gene_id "ENSRNOG00000056106"; gene_version "3"; transcript_id "ENSRNOT00000106132"; transcript_version "2"; exon_number "17"; gene_name "Dip2b"; gene_source "ensembl"; gene_biotype "protein_coding"; transcript_name "Dip2b-202"; transcript_source "ensembl"; transcript_biotype "protein_coding"; exon_id "ENSRNOE00000529469"; exon_version "1";
7	ensembl	CDS	133189558	133189697	0	+	1	gene_id "ENSRNOG00000056106"; gene_version "3"; transcript_id "ENSRNOT00000106132"; transcript_version "2"; exon_number "17"; gene_name "Dip2b"; gene_source "ensembl"; gene_biotype "protein_coding"; transcript_name "Dip2b-202"; transcript_source "ensembl"; transcript_biotype "protein_coding"; protein_id "ENSRNOP00000095682"; protein_version "1";
7	ensembl	exon	133190345	133190481	0	+	.	gene_id "ENSRNOG00000056106"; gene_version "3"; transcript_id "ENSRNOT00000136238"; transcript_version "1"; exon_number "19"; gene_name "Dip2b"; gene_source "ensembl"; gene_biotype "protein_coding"; transcript_name "Dip2b-204"; transcript_source "ensembl"; transcript_biotype "protein_coding"; exon_id "ENSRNOE00000524891"; exon_version "1"; tag "Ensembl_canonical";
7	ensembl	CDS	133190345	133190481	0	+	2	gene_id "ENSRNOG00000056106"; gene_version "3"; transcript_id "ENSRNOT00000136238"; transcript_version "1"; exon_number "19"; gene_name "Dip2b"; gene_source "ensembl"; gene_biotype "protein_coding"; transcript_name "Dip2b-204"; transcript_source "ensembl"; transcript_biotype "protein_coding"; protein_id "ENSRNOP00000111222"; protein_version "1"; tag "Ensembl_canonical";
7	ensembl	exon	133190345	133190481	0	+	.	gene_id "ENSRNOG00000056106"; gene_version "3"; transcript_id "ENSRNOT00000086577"; transcript_version "3"; exon_number "19"; gene_name "Dip2b"; gene_source "ensembl"; gene_biotype "protein_coding"; transcript_name "Dip2b-201"; transcript_source "ensembl"; transcript_biotype "protein_coding"; exon_id "ENSRNOE00000524891"; exon_version "1";
7	ensembl	CDS	133190345	133190481	0	+	2	gene_id "ENSRNOG00000056106"; gene_version "3"; transcript_id "ENSRNOT00000086577"; transcript_version "3"; exon_number "19"; gene_name "Dip2b"; gene_source "ensembl"; gene_biotype "protein_coding"; transcript_name "Dip2b-201"; transcript_source "ensembl"; transcript_biotype "protein_coding"; protein_id "ENSRNOP00000070489"; protein_version "2";
7	ensembl	exon	133190345	133190481	0	+	.	gene_id "ENSRNOG00000056106"; gene_version "3"; transcript_id "ENSRNOT00000118085"; transcript_version "2"; exon_number "18"; gene_name "Dip2b"; gene_source "ensembl"; gene_biotype "protein_coding"; transcript_name "Dip2b-203"; transcript_source "ensembl"; transcript_biotype "protein_coding"; exon_id "ENSRNOE00000524891"; exon_version "1";
7	ensembl	CDS	133190345	133190481	0	+	2	gene_id "ENSRNOG00000056106"; gene_version "3"; transcript_id "ENSRNOT00000118085"; transcript_version "2"; exon_number "18"; gene_name "Dip2b"; gene_source "ensembl"; gene_biotype "protein_coding"; transcript_name "Dip2b-203"; transcript_source "ensembl"; transcript_biotype "protein_coding"; protein_id "ENSRNOP00000089928"; protein_version "1";
7	ensembl	exon	133190345	133190481	0	+	.	gene_id "ENSRNOG00000056106"; gene_version "3"; transcript_id "ENSRNOT00000106132"; transcript_version "2"; exon_number "18"; gene_name "Dip2b"; gene_source "ensembl"; gene_biotype "protein_coding"; transcript_name "Dip2b-202"; transcript_source "ensembl"; transcript_biotype "protein_coding"; exon_id "ENSRNOE00000524891"; exon_version "1";
7	ensembl	CDS	133190345	133190481	0	+	2	gene_id "ENSRNOG00000056106"; gene_version "3"; transcript_id "ENSRNOT00000106132"; transcript_version "2"; exon_number "18"; gene_name "Dip2b"; gene_source "ensembl"; gene_biotype "protein_coding"; transcript_name "Dip2b-202"; transcript_source "ensembl"; transcript_biotype "protein_coding"; protein_id "ENSRNOP00000095682"; protein_version "1";
7	ensembl	exon	133194818	133194898	0	+	.	gene_id "ENSRNOG00000056106"; gene_version "3"; transcript_id "ENSRNOT00000136238"; transcript_version "1"; exon_number "20"; gene_name "Dip2b"; gene_source "ensembl"; gene_biotype "protein_coding"; transcript_name "Dip2b-204"; transcript_source "ensembl"; transcript_biotype "protein_coding"; exon_id "ENSRNOE00000559938"; exon_version "1"; tag "Ensembl_canonical";
7	ensembl	CDS	133194818	133194898	0	+	0	gene_id "ENSRNOG00000056106"; gene_version "3"; transcript_id "ENSRNOT00000136238"; transcript_version "1"; exon_number "20"; gene_name "Dip2b"; gene_source "ensembl"; gene_biotype "protein_coding"; transcript_name "Dip2b-204"; transcript_source "ensembl"; transcript_biotype "protein_coding"; protein_id "ENSRNOP00000111222"; protein_version "1"; tag "Ensembl_canonical";
7	ensembl	exon	133194818	133194898	0	+	.	gene_id "ENSRNOG00000056106"; gene_version "3"; transcript_id "ENSRNOT00000086577"; transcript_version "3"; exon_number "20"; gene_name "Dip2b"; gene_source "ensembl"; gene_biotype "protein_coding"; transcript_name "Dip2b-201"; transcript_source "ensembl"; transcript_biotype "protein_coding"; exon_id "ENSRNOE00000559938"; exon_version "1";
7	ensembl	CDS	133194818	133194898	0	+	0	gene_id "ENSRNOG00000056106"; gene_version "3"; transcript_id "ENSRNOT00000086577"; transcript_version "3"; exon_number "20"; gene_name "Dip2b"; gene_source "ensembl"; gene_biotype "protein_coding"; transcript_name "Dip2b-201"; transcript_source "ensembl"; transcript_biotype "protein_coding"; protein_id "ENSRNOP00000070489"; protein_version "2";
7	ensembl	exon	133194818	133194898	0	+	.	gene_id "ENSRNOG00000056106"; gene_version "3"; transcript_id "ENSRNOT00000118085"; transcript_version "2"; exon_number "19"; gene_name "Dip2b"; gene_source "ensembl"; gene_biotype "protein_coding"; transcript_name "Dip2b-203"; transcript_source "ensembl"; transcript_biotype "protein_coding"; exon_id "ENSRNOE00000559938"; exon_version "1";
7	ensembl	CDS	133194818	133194898	0	+	0	gene_id "ENSRNOG00000056106"; gene_version "3"; transcript_id "ENSRNOT00000118085"; transcript_version "2"; exon_number "19"; gene_name "Dip2b"; gene_source "ensembl"; gene_biotype "protein_coding"; transcript_name "Dip2b-203"; transcript_source "ensembl"; transcript_biotype "protein_coding"; protein_id "ENSRNOP00000089928"; protein_version "1";
7	ensembl	exon	133194818	133194898	0	+	.	gene_id "ENSRNOG00000056106"; gene_version "3"; transcript_id "ENSRNOT00000106132"; transcript_version "2"; exon_number "19"; gene_name "Dip2b"; gene_source "ensembl"; gene_biotype "protein_coding"; transcript_name "Dip2b-202"; transcript_source "ensembl"; transcript_biotype "protein_coding"; exon_id "ENSRNOE00000559938"; exon_version "1";
7	ensembl	CDS	133194818	133194898	0	+	0	gene_id "ENSRNOG00000056106"; gene_version "3"; transcript_id "ENSRNOT00000106132"; transcript_version "2"; exon_number "19"; gene_name "Dip2b"; gene_source "ensembl"; gene_biotype "protein_coding"; transcript_name "Dip2b-202"; transcript_source "ensembl"; transcript_biotype "protein_coding"; protein_id "ENSRNOP00000095682"; protein_version "1";
7	ensembl	exon	133197127	133197254	0	+	.	gene_id "ENSRNOG00000056106"; gene_version "3"; transcript_id "ENSRNOT00000136238"; transcript_version "1"; exon_number "21"; gene_name "Dip2b"; gene_source "ensembl"; gene_biotype "protein_coding"; transcript_name "Dip2b-204"; transcript_source "ensembl"; transcript_biotype "protein_coding"; exon_id "ENSRNOE00000570521"; exon_version "1"; tag "Ensembl_canonical";
7	ensembl	CDS	133197127	133197254	0	+	0	gene_id "ENSRNOG00000056106"; gene_version "3"; transcript_id "ENSRNOT00000136238"; transcript_version "1"; exon_number "21"; gene_name "Dip2b"; gene_source "ensembl"; gene_biotype "protein_coding"; transcript_name "Dip2b-204"; transcript_source "ensembl"; transcript_biotype "protein_coding"; protein_id "ENSRNOP00000111222"; protein_version "1"; tag "Ensembl_canonical";
7	ensembl	exon	133197127	133197254	0	+	.	gene_id "ENSRNOG00000056106"; gene_version "3"; transcript_id "ENSRNOT00000086577"; transcript_version "3"; exon_number "21"; gene_name "Dip2b"; gene_source "ensembl"; gene_biotype "protein_coding"; transcript_name "Dip2b-201"; transcript_source "ensembl"; transcript_biotype "protein_coding"; exon_id "ENSRNOE00000570521"; exon_version "1";
7	ensembl	CDS	133197127	133197254	0	+	0	gene_id "ENSRNOG00000056106"; gene_version "3"; transcript_id "ENSRNOT00000086577"; transcript_version "3"; exon_number "21"; gene_name "Dip2b"; gene_source "ensembl"; gene_biotype "protein_coding"; transcript_name "Dip2b-201"; transcript_source "ensembl"; transcript_biotype "protein_coding"; protein_id "ENSRNOP00000070489"; protein_version "2";
7	ensembl	exon	133197127	133197254	0	+	.	gene_id "ENSRNOG00000056106"; gene_version "3"; transcript_id "ENSRNOT00000118085"; transcript_version "2"; exon_number "20"; gene_name "Dip2b"; gene_source "ensembl"; gene_biotype "protein_coding"; transcript_name "Dip2b-203"; transcript_source "ensembl"; transcript_biotype "protein_coding"; exon_id "ENSRNOE00000570521"; exon_version "1";
7	ensembl	CDS	133197127	133197254	0	+	0	gene_id "ENSRNOG00000056106"; gene_version "3"; transcript_id "ENSRNOT00000118085"; transcript_version "2"; exon_number "20"; gene_name "Dip2b"; gene_source "ensembl"; gene_biotype "protein_coding"; transcript_name "Dip2b-203"; transcript_source "ensembl"; transcript_biotype "protein_coding"; protein_id "ENSRNOP00000089928"; protein_version "1";
7	ensembl	exon	133197127	133197254	0	+	.	gene_id "ENSRNOG00000056106"; gene_version "3"; transcript_id "ENSRNOT00000106132"; transcript_version "2"; exon_number "20"; gene_name "Dip2b"; gene_source "ensembl"; gene_biotype "protein_coding"; transcript_name "Dip2b-202"; transcript_source "ensembl"; transcript_biotype "protein_coding"; exon_id "ENSRNOE00000570521"; exon_version "1";
7	ensembl	CDS	133197127	133197254	0	+	0	gene_id "ENSRNOG00000056106"; gene_version "3"; transcript_id "ENSRNOT00000106132"; transcript_version "2"; exon_number "20"; gene_name "Dip2b"; gene_source "ensembl"; gene_biotype "protein_coding"; transcript_name "Dip2b-202"; transcript_source "ensembl"; transcript_biotype "protein_coding"; protein_id "ENSRNOP00000095682"; protein_version "1";
7	ensembl	exon	133198370	133198504	0	+	.	gene_id "ENSRNOG00000056106"; gene_version "3"; transcript_id "ENSRNOT00000136238"; transcript_version "1"; exon_number "22"; gene_name "Dip2b"; gene_source "ensembl"; gene_biotype "protein_coding"; transcript_name "Dip2b-204"; transcript_source "ensembl"; transcript_biotype "protein_coding"; exon_id "ENSRNOE00000745225"; exon_version "1"; tag "Ensembl_canonical";
7	ensembl	CDS	133198370	133198504	0	+	1	gene_id "ENSRNOG00000056106"; gene_version "3"; transcript_id "ENSRNOT00000136238"; transcript_version "1"; exon_number "22"; gene_name "Dip2b"; gene_source "ensembl"; gene_biotype "protein_coding"; transcript_name "Dip2b-204"; transcript_source "ensembl"; transcript_biotype "protein_coding"; protein_id "ENSRNOP00000111222"; protein_version "1"; tag "Ensembl_canonical";
7	ensembl	exon	133198889	133199003	0	+	.	gene_id "ENSRNOG00000056106"; gene_version "3"; transcript_id "ENSRNOT00000136238"; transcript_version "1"; exon_number "23"; gene_name "Dip2b"; gene_source "ensembl"; gene_biotype "protein_coding"; transcript_name "Dip2b-204"; transcript_source "ensembl"; transcript_biotype "protein_coding"; exon_id "ENSRNOE00000568378"; exon_version "1"; tag "Ensembl_canonical";
7	ensembl	CDS	133198889	133199003	0	+	1	gene_id "ENSRNOG00000056106"; gene_version "3"; transcript_id "ENSRNOT00000136238"; transcript_version "1"; exon_number "23"; gene_name "Dip2b"; gene_source "ensembl"; gene_biotype "protein_coding"; transcript_name "Dip2b-204"; transcript_source "ensembl"; transcript_biotype "protein_coding"; protein_id "ENSRNOP00000111222"; protein_version "1"; tag "Ensembl_canonical";
7	ensembl	exon	133198889	133199003	0	+	.	gene_id "ENSRNOG00000056106"; gene_version "3"; transcript_id "ENSRNOT00000086577"; transcript_version "3"; exon_number "22"; gene_name "Dip2b"; gene_source "ensembl"; gene_biotype "protein_coding"; transcript_name "Dip2b-201"; transcript_source "ensembl"; transcript_biotype "protein_coding"; exon_id "ENSRNOE00000568378"; exon_version "1";
7	ensembl	CDS	133198889	133199003	0	+	1	gene_id "ENSRNOG00000056106"; gene_version "3"; transcript_id "ENSRNOT00000086577"; transcript_version "3"; exon_number "22"; gene_name "Dip2b"; gene_source "ensembl"; gene_biotype "protein_coding"; transcript_name "Dip2b-201"; transcript_source "ensembl"; transcript_biotype "protein_coding"; protein_id "ENSRNOP00000070489"; protein_version "2";
7	ensembl	exon	133198889	133199003	0	+	.	gene_id "ENSRNOG00000056106"; gene_version "3"; transcript_id "ENSRNOT00000118085"; transcript_version "2"; exon_number "21"; gene_name "Dip2b"; gene_source "ensembl"; gene_biotype "protein_coding"; transcript_name "Dip2b-203"; transcript_source "ensembl"; transcript_biotype "protein_coding"; exon_id "ENSRNOE00000568378"; exon_version "1";
7	ensembl	CDS	133198889	133199003	0	+	1	gene_id "ENSRNOG00000056106"; gene_version "3"; transcript_id "ENSRNOT00000118085"; transcript_version "2"; exon_number "21"; gene_name "Dip2b"; gene_source "ensembl"; gene_biotype "protein_coding"; transcript_name "Dip2b-203"; transcript_source "ensembl"; transcript_biotype "protein_coding"; protein_id "ENSRNOP00000089928"; protein_version "1";
7	ensembl	exon	133198889	133199003	0	+	.	gene_id "ENSRNOG00000056106"; gene_version "3"; transcript_id "ENSRNOT00000106132"; transcript_version "2"; exon_number "21"; gene_name "Dip2b"; gene_source "ensembl"; gene_biotype "protein_coding"; transcript_name "Dip2b-202"; transcript_source "ensembl"; transcript_biotype "protein_coding"; exon_id "ENSRNOE00000568378"; exon_version "1";
7	ensembl	CDS	133198889	133199003	0	+	1	gene_id "ENSRNOG00000056106"; gene_version "3"; transcript_id "ENSRNOT00000106132"; transcript_version "2"; exon_number "21"; gene_name "Dip2b"; gene_source "ensembl"; gene_biotype "protein_coding"; transcript_name "Dip2b-202"; transcript_source "ensembl"; transcript_biotype "protein_coding"; protein_id "ENSRNOP00000095682"; protein_version "1";
7	ensembl	exon	133201898	133202099	0	+	.	gene_id "ENSRNOG00000056106"; gene_version "3"; transcript_id "ENSRNOT00000136238"; transcript_version "1"; exon_number "24"; gene_name "Dip2b"; gene_source "ensembl"; gene_biotype "protein_coding"; transcript_name "Dip2b-204"; transcript_source "ensembl"; transcript_biotype "protein_coding"; exon_id "ENSRNOE00000570685"; exon_version "1"; tag "Ensembl_canonical";
7	ensembl	CDS	133201898	133202099	0	+	0	gene_id "ENSRNOG00000056106"; gene_version "3"; transcript_id "ENSRNOT00000136238"; transcript_version "1"; exon_number "24"; gene_name "Dip2b"; gene_source "ensembl"; gene_biotype "protein_coding"; transcript_name "Dip2b-204"; transcript_source "ensembl"; transcript_biotype "protein_coding"; protein_id "ENSRNOP00000111222"; protein_version "1"; tag "Ensembl_canonical";
7	ensembl	exon	133201898	133202099	0	+	.	gene_id "ENSRNOG00000056106"; gene_version "3"; transcript_id "ENSRNOT00000086577"; transcript_version "3"; exon_number "23"; gene_name "Dip2b"; gene_source "ensembl"; gene_biotype "protein_coding"; transcript_name "Dip2b-201"; transcript_source "ensembl"; transcript_biotype "protein_coding"; exon_id "ENSRNOE00000570685"; exon_version "1";
7	ensembl	CDS	133201898	133202099	0	+	0	gene_id "ENSRNOG00000056106"; gene_version "3"; transcript_id "ENSRNOT00000086577"; transcript_version "3"; exon_number "23"; gene_name "Dip2b"; gene_source "ensembl"; gene_biotype "protein_coding"; transcript_name "Dip2b-201"; transcript_source "ensembl"; transcript_biotype "protein_coding"; protein_id "ENSRNOP00000070489"; protein_version "2";
7	ensembl	exon	133201898	133202099	0	+	.	gene_id "ENSRNOG00000056106"; gene_version "3"; transcript_id "ENSRNOT00000118085"; transcript_version "2"; exon_number "22"; gene_name "Dip2b"; gene_source "ensembl"; gene_biotype "protein_coding"; transcript_name "Dip2b-203"; transcript_source "ensembl"; transcript_biotype "protein_coding"; exon_id "ENSRNOE00000570685"; exon_version "1";
7	ensembl	CDS	133201898	133202099	0	+	0	gene_id "ENSRNOG00000056106"; gene_version "3"; transcript_id "ENSRNOT00000118085"; transcript_version "2"; exon_number "22"; gene_name "Dip2b"; gene_source "ensembl"; gene_biotype "protein_coding"; transcript_name "Dip2b-203"; transcript_source "ensembl"; transcript_biotype "protein_coding"; protein_id "ENSRNOP00000089928"; protein_version "1";
7	ensembl	exon	133201898	133202099	0	+	.	gene_id "ENSRNOG00000056106"; gene_version "3"; transcript_id "ENSRNOT00000106132"; transcript_version "2"; exon_number "22"; gene_name "Dip2b"; gene_source "ensembl"; gene_biotype "protein_coding"; transcript_name "Dip2b-202"; transcript_source "ensembl"; transcript_biotype "protein_coding"; exon_id "ENSRNOE00000570685"; exon_version "1";
7	ensembl	CDS	133201898	133202099	0	+	0	gene_id "ENSRNOG00000056106"; gene_version "3"; transcript_id "ENSRNOT00000106132"; transcript_version "2"; exon_number "22"; gene_name "Dip2b"; gene_source "ensembl"; gene_biotype "protein_coding"; transcript_name "Dip2b-202"; transcript_source "ensembl"; transcript_biotype "protein_coding"; protein_id "ENSRNOP00000095682"; protein_version "1";
7	ensembl	exon	133206032	133206141	0	+	.	gene_id "ENSRNOG00000056106"; gene_version "3"; transcript_id "ENSRNOT00000136238"; transcript_version "1"; exon_number "25"; gene_name "Dip2b"; gene_source "ensembl"; gene_biotype "protein_coding"; transcript_name "Dip2b-204"; transcript_source "ensembl"; transcript_biotype "protein_coding"; exon_id "ENSRNOE00000519817"; exon_version "1"; tag "Ensembl_canonical";
7	ensembl	CDS	133206032	133206141	0	+	2	gene_id "ENSRNOG00000056106"; gene_version "3"; transcript_id "ENSRNOT00000136238"; transcript_version "1"; exon_number "25"; gene_name "Dip2b"; gene_source "ensembl"; gene_biotype "protein_coding"; transcript_name "Dip2b-204"; transcript_source "ensembl"; transcript_biotype "protein_coding"; protein_id "ENSRNOP00000111222"; protein_version "1"; tag "Ensembl_canonical";
7	ensembl	exon	133206032	133206141	0	+	.	gene_id "ENSRNOG00000056106"; gene_version "3"; transcript_id "ENSRNOT00000086577"; transcript_version "3"; exon_number "24"; gene_name "Dip2b"; gene_source "ensembl"; gene_biotype "protein_coding"; transcript_name "Dip2b-201"; transcript_source "ensembl"; transcript_biotype "protein_coding"; exon_id "ENSRNOE00000519817"; exon_version "1";
7	ensembl	CDS	133206032	133206141	0	+	2	gene_id "ENSRNOG00000056106"; gene_version "3"; transcript_id "ENSRNOT00000086577"; transcript_version "3"; exon_number "24"; gene_name "Dip2b"; gene_source "ensembl"; gene_biotype "protein_coding"; transcript_name "Dip2b-201"; transcript_source "ensembl"; transcript_biotype "protein_coding"; protein_id "ENSRNOP00000070489"; protein_version "2";
7	ensembl	exon	133206032	133206141	0	+	.	gene_id "ENSRNOG00000056106"; gene_version "3"; transcript_id "ENSRNOT00000118085"; transcript_version "2"; exon_number "23"; gene_name "Dip2b"; gene_source "ensembl"; gene_biotype "protein_coding"; transcript_name "Dip2b-203"; transcript_source "ensembl"; transcript_biotype "protein_coding"; exon_id "ENSRNOE00000519817"; exon_version "1";
7	ensembl	CDS	133206032	133206141	0	+	2	gene_id "ENSRNOG00000056106"; gene_version "3"; transcript_id "ENSRNOT00000118085"; transcript_version "2"; exon_number "23"; gene_name "Dip2b"; gene_source "ensembl"; gene_biotype "protein_coding"; transcript_name "Dip2b-203"; transcript_source "ensembl"; transcript_biotype "protein_coding"; protein_id "ENSRNOP00000089928"; protein_version "1";
7	ensembl	exon	133206032	133206141	0	+	.	gene_id "ENSRNOG00000056106"; gene_version "3"; transcript_id "ENSRNOT00000106132"; transcript_version "2"; exon_number "23"; gene_name "Dip2b"; gene_source "ensembl"; gene_biotype "protein_coding"; transcript_name "Dip2b-202"; transcript_source "ensembl"; transcript_biotype "protein_coding"; exon_id "ENSRNOE00000519817"; exon_version "1";
7	ensembl	CDS	133206032	133206141	0	+	2	gene_id "ENSRNOG00000056106"; gene_version "3"; transcript_id "ENSRNOT00000106132"; transcript_version "2"; exon_number "23"; gene_name "Dip2b"; gene_source "ensembl"; gene_biotype "protein_coding"; transcript_name "Dip2b-202"; transcript_source "ensembl"; transcript_biotype "protein_coding"; protein_id "ENSRNOP00000095682"; protein_version "1";
7	ensembl	exon	133206247	133206327	0	+	.	gene_id "ENSRNOG00000056106"; gene_version "3"; transcript_id "ENSRNOT00000136238"; transcript_version "1"; exon_number "26"; gene_name "Dip2b"; gene_source "ensembl"; gene_biotype "protein_coding"; transcript_name "Dip2b-204"; transcript_source "ensembl"; transcript_biotype "protein_coding"; exon_id "ENSRNOE00000568284"; exon_version "1"; tag "Ensembl_canonical";
7	ensembl	CDS	133206247	133206327	0	+	0	gene_id "ENSRNOG00000056106"; gene_version "3"; transcript_id "ENSRNOT00000136238"; transcript_version "1"; exon_number "26"; gene_name "Dip2b"; gene_source "ensembl"; gene_biotype "protein_coding"; transcript_name "Dip2b-204"; transcript_source "ensembl"; transcript_biotype "protein_coding"; protein_id "ENSRNOP00000111222"; protein_version "1"; tag "Ensembl_canonical";
7	ensembl	exon	133206247	133206327	0	+	.	gene_id "ENSRNOG00000056106"; gene_version "3"; transcript_id "ENSRNOT00000086577"; transcript_version "3"; exon_number "25"; gene_name "Dip2b"; gene_source "ensembl"; gene_biotype "protein_coding"; transcript_name "Dip2b-201"; transcript_source "ensembl"; transcript_biotype "protein_coding"; exon_id "ENSRNOE00000568284"; exon_version "1";
7	ensembl	CDS	133206247	133206327	0	+	0	gene_id "ENSRNOG00000056106"; gene_version "3"; transcript_id "ENSRNOT00000086577"; transcript_version "3"; exon_number "25"; gene_name "Dip2b"; gene_source "ensembl"; gene_biotype "protein_coding"; transcript_name "Dip2b-201"; transcript_source "ensembl"; transcript_biotype "protein_coding"; protein_id "ENSRNOP00000070489"; protein_version "2";
7	ensembl	exon	133206247	133206327	0	+	.	gene_id "ENSRNOG00000056106"; gene_version "3"; transcript_id "ENSRNOT00000118085"; transcript_version "2"; exon_number "24"; gene_name "Dip2b"; gene_source "ensembl"; gene_biotype "protein_coding"; transcript_name "Dip2b-203"; transcript_source "ensembl"; transcript_biotype "protein_coding"; exon_id "ENSRNOE00000568284"; exon_version "1";
7	ensembl	CDS	133206247	133206327	0	+	0	gene_id "ENSRNOG00000056106"; gene_version "3"; transcript_id "ENSRNOT00000118085"; transcript_version "2"; exon_number "24"; gene_name "Dip2b"; gene_source "ensembl"; gene_biotype "protein_coding"; transcript_name "Dip2b-203"; transcript_source "ensembl"; transcript_biotype "protein_coding"; protein_id "ENSRNOP00000089928"; protein_version "1";
7	ensembl	exon	133206247	133206327	0	+	.	gene_id "ENSRNOG00000056106"; gene_version "3"; transcript_id "ENSRNOT00000106132"; transcript_version "2"; exon_number "24"; gene_name "Dip2b"; gene_source "ensembl"; gene_biotype "protein_coding"; transcript_name "Dip2b-202"; transcript_source "ensembl"; transcript_biotype "protein_coding"; exon_id "ENSRNOE00000568284"; exon_version "1";
7	ensembl	CDS	133206247	133206327	0	+	0	gene_id "ENSRNOG00000056106"; gene_version "3"; transcript_id "ENSRNOT00000106132"; transcript_version "2"; exon_number "24"; gene_name "Dip2b"; gene_source "ensembl"; gene_biotype "protein_coding"; transcript_name "Dip2b-202"; transcript_source "ensembl"; transcript_biotype "protein_coding"; protein_id "ENSRNOP00000095682"; protein_version "1";
7	ensembl	exon	133206948	133207071	0	+	.	gene_id "ENSRNOG00000056106"; gene_version "3"; transcript_id "ENSRNOT00000136238"; transcript_version "1"; exon_number "27"; gene_name "Dip2b"; gene_source "ensembl"; gene_biotype "protein_coding"; transcript_name "Dip2b-204"; transcript_source "ensembl"; transcript_biotype "protein_coding"; exon_id "ENSRNOE00000526355"; exon_version "1"; tag "Ensembl_canonical";
7	ensembl	CDS	133206948	133207071	0	+	0	gene_id "ENSRNOG00000056106"; gene_version "3"; transcript_id "ENSRNOT00000136238"; transcript_version "1"; exon_number "27"; gene_name "Dip2b"; gene_source "ensembl"; gene_biotype "protein_coding"; transcript_name "Dip2b-204"; transcript_source "ensembl"; transcript_biotype "protein_coding"; protein_id "ENSRNOP00000111222"; protein_version "1"; tag "Ensembl_canonical";
7	ensembl	exon	133206948	133207071	0	+	.	gene_id "ENSRNOG00000056106"; gene_version "3"; transcript_id "ENSRNOT00000086577"; transcript_version "3"; exon_number "26"; gene_name "Dip2b"; gene_source "ensembl"; gene_biotype "protein_coding"; transcript_name "Dip2b-201"; transcript_source "ensembl"; transcript_biotype "protein_coding"; exon_id "ENSRNOE00000526355"; exon_version "1";
7	ensembl	CDS	133206948	133207071	0	+	0	gene_id "ENSRNOG00000056106"; gene_version "3"; transcript_id "ENSRNOT00000086577"; transcript_version "3"; exon_number "26"; gene_name "Dip2b"; gene_source "ensembl"; gene_biotype "protein_coding"; transcript_name "Dip2b-201"; transcript_source "ensembl"; transcript_biotype "protein_coding"; protein_id "ENSRNOP00000070489"; protein_version "2";
7	ensembl	exon	133206948	133207071	0	+	.	gene_id "ENSRNOG00000056106"; gene_version "3"; transcript_id "ENSRNOT00000118085"; transcript_version "2"; exon_number "25"; gene_name "Dip2b"; gene_source "ensembl"; gene_biotype "protein_coding"; transcript_name "Dip2b-203"; transcript_source "ensembl"; transcript_biotype "protein_coding"; exon_id "ENSRNOE00000526355"; exon_version "1";
7	ensembl	CDS	133206948	133207071	0	+	0	gene_id "ENSRNOG00000056106"; gene_version "3"; transcript_id "ENSRNOT00000118085"; transcript_version "2"; exon_number "25"; gene_name "Dip2b"; gene_source "ensembl"; gene_biotype "protein_coding"; transcript_name "Dip2b-203"; transcript_source "ensembl"; transcript_biotype "protein_coding"; protein_id "ENSRNOP00000089928"; protein_version "1";
7	ensembl	exon	133206948	133207071	0	+	.	gene_id "ENSRNOG00000056106"; gene_version "3"; transcript_id "ENSRNOT00000106132"; transcript_version "2"; exon_number "25"; gene_name "Dip2b"; gene_source "ensembl"; gene_biotype "protein_coding"; transcript_name "Dip2b-202"; transcript_source "ensembl"; transcript_biotype "protein_coding"; exon_id "ENSRNOE00000526355"; exon_version "1";
7	ensembl	CDS	133206948	133207071	0	+	0	gene_id "ENSRNOG00000056106"; gene_version "3"; transcript_id "ENSRNOT00000106132"; transcript_version "2"; exon_number "25"; gene_name "Dip2b"; gene_source "ensembl"; gene_biotype "protein_coding"; transcript_name "Dip2b-202"; transcript_source "ensembl"; transcript_biotype "protein_coding"; protein_id "ENSRNOP00000095682"; protein_version "1";
7	ensembl	exon	133208906	133209027	0	+	.	gene_id "ENSRNOG00000056106"; gene_version "3"; transcript_id "ENSRNOT00000136238"; transcript_version "1"; exon_number "28"; gene_name "Dip2b"; gene_source "ensembl"; gene_biotype "protein_coding"; transcript_name "Dip2b-204"; transcript_source "ensembl"; transcript_biotype "protein_coding"; exon_id "ENSRNOE00000567441"; exon_version "1"; tag "Ensembl_canonical";
7	ensembl	CDS	133208906	133209027	0	+	2	gene_id "ENSRNOG00000056106"; gene_version "3"; transcript_id "ENSRNOT00000136238"; transcript_version "1"; exon_number "28"; gene_name "Dip2b"; gene_source "ensembl"; gene_biotype "protein_coding"; transcript_name "Dip2b-204"; transcript_source "ensembl"; transcript_biotype "protein_coding"; protein_id "ENSRNOP00000111222"; protein_version "1"; tag "Ensembl_canonical";
7	ensembl	exon	133208906	133209027	0	+	.	gene_id "ENSRNOG00000056106"; gene_version "3"; transcript_id "ENSRNOT00000086577"; transcript_version "3"; exon_number "27"; gene_name "Dip2b"; gene_source "ensembl"; gene_biotype "protein_coding"; transcript_name "Dip2b-201"; transcript_source "ensembl"; transcript_biotype "protein_coding"; exon_id "ENSRNOE00000567441"; exon_version "1";
7	ensembl	CDS	133208906	133209027	0	+	2	gene_id "ENSRNOG00000056106"; gene_version "3"; transcript_id "ENSRNOT00000086577"; transcript_version "3"; exon_number "27"; gene_name "Dip2b"; gene_source "ensembl"; gene_biotype "protein_coding"; transcript_name "Dip2b-201"; transcript_source "ensembl"; transcript_biotype "protein_coding"; protein_id "ENSRNOP00000070489"; protein_version "2";
7	ensembl	exon	133208906	133209027	0	+	.	gene_id "ENSRNOG00000056106"; gene_version "3"; transcript_id "ENSRNOT00000118085"; transcript_version "2"; exon_number "26"; gene_name "Dip2b"; gene_source "ensembl"; gene_biotype "protein_coding"; transcript_name "Dip2b-203"; transcript_source "ensembl"; transcript_biotype "protein_coding"; exon_id "ENSRNOE00000567441"; exon_version "1";
7	ensembl	CDS	133208906	133209027	0	+	2	gene_id "ENSRNOG00000056106"; gene_version "3"; transcript_id "ENSRNOT00000118085"; transcript_version "2"; exon_number "26"; gene_name "Dip2b"; gene_source "ensembl"; gene_biotype "protein_coding"; transcript_name "Dip2b-203"; transcript_source "ensembl"; transcript_biotype "protein_coding"; protein_id "ENSRNOP00000089928"; protein_version "1";
7	ensembl	exon	133208906	133209027	0	+	.	gene_id "ENSRNOG00000056106"; gene_version "3"; transcript_id "ENSRNOT00000106132"; transcript_version "2"; exon_number "26"; gene_name "Dip2b"; gene_source "ensembl"; gene_biotype "protein_coding"; transcript_name "Dip2b-202"; transcript_source "ensembl"; transcript_biotype "protein_coding"; exon_id "ENSRNOE00000567441"; exon_version "1";
7	ensembl	CDS	133208906	133209027	0	+	2	gene_id "ENSRNOG00000056106"; gene_version "3"; transcript_id "ENSRNOT00000106132"; transcript_version "2"; exon_number "26"; gene_name "Dip2b"; gene_source "ensembl"; gene_biotype "protein_coding"; transcript_name "Dip2b-202"; transcript_source "ensembl"; transcript_biotype "protein_coding"; protein_id "ENSRNOP00000095682"; protein_version "1";
7	ensembl	exon	133210866	133210977	0	+	.	gene_id "ENSRNOG00000056106"; gene_version "3"; transcript_id "ENSRNOT00000136238"; transcript_version "1"; exon_number "29"; gene_name "Dip2b"; gene_source "ensembl"; gene_biotype "protein_coding"; transcript_name "Dip2b-204"; transcript_source "ensembl"; transcript_biotype "protein_coding"; exon_id "ENSRNOE00000532343"; exon_version "1"; tag "Ensembl_canonical";
7	ensembl	CDS	133210866	133210977	0	+	0	gene_id "ENSRNOG00000056106"; gene_version "3"; transcript_id "ENSRNOT00000136238"; transcript_version "1"; exon_number "29"; gene_name "Dip2b"; gene_source "ensembl"; gene_biotype "protein_coding"; transcript_name "Dip2b-204"; transcript_source "ensembl"; transcript_biotype "protein_coding"; protein_id "ENSRNOP00000111222"; protein_version "1"; tag "Ensembl_canonical";
7	ensembl	exon	133210866	133210977	0	+	.	gene_id "ENSRNOG00000056106"; gene_version "3"; transcript_id "ENSRNOT00000086577"; transcript_version "3"; exon_number "28"; gene_name "Dip2b"; gene_source "ensembl"; gene_biotype "protein_coding"; transcript_name "Dip2b-201"; transcript_source "ensembl"; transcript_biotype "protein_coding"; exon_id "ENSRNOE00000532343"; exon_version "1";
7	ensembl	CDS	133210866	133210977	0	+	0	gene_id "ENSRNOG00000056106"; gene_version "3"; transcript_id "ENSRNOT00000086577"; transcript_version "3"; exon_number "28"; gene_name "Dip2b"; gene_source "ensembl"; gene_biotype "protein_coding"; transcript_name "Dip2b-201"; transcript_source "ensembl"; transcript_biotype "protein_coding"; protein_id "ENSRNOP00000070489"; protein_version "2";
7	ensembl	exon	133210866	133210977	0	+	.	gene_id "ENSRNOG00000056106"; gene_version "3"; transcript_id "ENSRNOT00000118085"; transcript_version "2"; exon_number "27"; gene_name "Dip2b"; gene_source "ensembl"; gene_biotype "protein_coding"; transcript_name "Dip2b-203"; transcript_source "ensembl"; transcript_biotype "protein_coding"; exon_id "ENSRNOE00000532343"; exon_version "1";
7	ensembl	CDS	133210866	133210977	0	+	0	gene_id "ENSRNOG00000056106"; gene_version "3"; transcript_id "ENSRNOT00000118085"; transcript_version "2"; exon_number "27"; gene_name "Dip2b"; gene_source "ensembl"; gene_biotype "protein_coding"; transcript_name "Dip2b-203"; transcript_source "ensembl"; transcript_biotype "protein_coding"; protein_id "ENSRNOP00000089928"; protein_version "1";
7	ensembl	exon	133210866	133210977	0	+	.	gene_id "ENSRNOG00000056106"; gene_version "3"; transcript_id "ENSRNOT00000106132"; transcript_version "2"; exon_number "27"; gene_name "Dip2b"; gene_source "ensembl"; gene_biotype "protein_coding"; transcript_name "Dip2b-202"; transcript_source "ensembl"; transcript_biotype "protein_coding"; exon_id "ENSRNOE00000532343"; exon_version "1";
7	ensembl	CDS	133210866	133210977	0	+	0	gene_id "ENSRNOG00000056106"; gene_version "3"; transcript_id "ENSRNOT00000106132"; transcript_version "2"; exon_number "27"; gene_name "Dip2b"; gene_source "ensembl"; gene_biotype "protein_coding"; transcript_name "Dip2b-202"; transcript_source "ensembl"; transcript_biotype "protein_coding"; protein_id "ENSRNOP00000095682"; protein_version "1";
7	ensembl	exon	133213495	133213604	0	+	.	gene_id "ENSRNOG00000056106"; gene_version "3"; transcript_id "ENSRNOT00000136238"; transcript_version "1"; exon_number "30"; gene_name "Dip2b"; gene_source "ensembl"; gene_biotype "protein_coding"; transcript_name "Dip2b-204"; transcript_source "ensembl"; transcript_biotype "protein_coding"; exon_id "ENSRNOE00000564038"; exon_version "1"; tag "Ensembl_canonical";
7	ensembl	CDS	133213495	133213604	0	+	2	gene_id "ENSRNOG00000056106"; gene_version "3"; transcript_id "ENSRNOT00000136238"; transcript_version "1"; exon_number "30"; gene_name "Dip2b"; gene_source "ensembl"; gene_biotype "protein_coding"; transcript_name "Dip2b-204"; transcript_source "ensembl"; transcript_biotype "protein_coding"; protein_id "ENSRNOP00000111222"; protein_version "1"; tag "Ensembl_canonical";
7	ensembl	exon	133213495	133213604	0	+	.	gene_id "ENSRNOG00000056106"; gene_version "3"; transcript_id "ENSRNOT00000086577"; transcript_version "3"; exon_number "29"; gene_name "Dip2b"; gene_source "ensembl"; gene_biotype "protein_coding"; transcript_name "Dip2b-201"; transcript_source "ensembl"; transcript_biotype "protein_coding"; exon_id "ENSRNOE00000564038"; exon_version "1";
7	ensembl	CDS	133213495	133213604	0	+	2	gene_id "ENSRNOG00000056106"; gene_version "3"; transcript_id "ENSRNOT00000086577"; transcript_version "3"; exon_number "29"; gene_name "Dip2b"; gene_source "ensembl"; gene_biotype "protein_coding"; transcript_name "Dip2b-201"; transcript_source "ensembl"; transcript_biotype "protein_coding"; protein_id "ENSRNOP00000070489"; protein_version "2";
7	ensembl	exon	133213495	133213604	0	+	.	gene_id "ENSRNOG00000056106"; gene_version "3"; transcript_id "ENSRNOT00000118085"; transcript_version "2"; exon_number "28"; gene_name "Dip2b"; gene_source "ensembl"; gene_biotype "protein_coding"; transcript_name "Dip2b-203"; transcript_source "ensembl"; transcript_biotype "protein_coding"; exon_id "ENSRNOE00000564038"; exon_version "1";
7	ensembl	CDS	133213495	133213604	0	+	2	gene_id "ENSRNOG00000056106"; gene_version "3"; transcript_id "ENSRNOT00000118085"; transcript_version "2"; exon_number "28"; gene_name "Dip2b"; gene_source "ensembl"; gene_biotype "protein_coding"; transcript_name "Dip2b-203"; transcript_source "ensembl"; transcript_biotype "protein_coding"; protein_id "ENSRNOP00000089928"; protein_version "1";
7	ensembl	exon	133213495	133213604	0	+	.	gene_id "ENSRNOG00000056106"; gene_version "3"; transcript_id "ENSRNOT00000106132"; transcript_version "2"; exon_number "28"; gene_name "Dip2b"; gene_source "ensembl"; gene_biotype "protein_coding"; transcript_name "Dip2b-202"; transcript_source "ensembl"; transcript_biotype "protein_coding"; exon_id "ENSRNOE00000564038"; exon_version "1";
7	ensembl	CDS	133213495	133213604	0	+	2	gene_id "ENSRNOG00000056106"; gene_version "3"; transcript_id "ENSRNOT00000106132"; transcript_version "2"; exon_number "28"; gene_name "Dip2b"; gene_source "ensembl"; gene_biotype "protein_coding"; transcript_name "Dip2b-202"; transcript_source "ensembl"; transcript_biotype "protein_coding"; protein_id "ENSRNOP00000095682"; protein_version "1";
7	ensembl	exon	133214025	133214155	0	+	.	gene_id "ENSRNOG00000056106"; gene_version "3"; transcript_id "ENSRNOT00000136238"; transcript_version "1"; exon_number "31"; gene_name "Dip2b"; gene_source "ensembl"; gene_biotype "protein_coding"; transcript_name "Dip2b-204"; transcript_source "ensembl"; transcript_biotype "protein_coding"; exon_id "ENSRNOE00000543760"; exon_version "1"; tag "Ensembl_canonical";
7	ensembl	CDS	133214025	133214155	0	+	0	gene_id "ENSRNOG00000056106"; gene_version "3"; transcript_id "ENSRNOT00000136238"; transcript_version "1"; exon_number "31"; gene_name "Dip2b"; gene_source "ensembl"; gene_biotype "protein_coding"; transcript_name "Dip2b-204"; transcript_source "ensembl"; transcript_biotype "protein_coding"; protein_id "ENSRNOP00000111222"; protein_version "1"; tag "Ensembl_canonical";
7	ensembl	exon	133214025	133214155	0	+	.	gene_id "ENSRNOG00000056106"; gene_version "3"; transcript_id "ENSRNOT00000086577"; transcript_version "3"; exon_number "30"; gene_name "Dip2b"; gene_source "ensembl"; gene_biotype "protein_coding"; transcript_name "Dip2b-201"; transcript_source "ensembl"; transcript_biotype "protein_coding"; exon_id "ENSRNOE00000543760"; exon_version "1";
7	ensembl	CDS	133214025	133214155	0	+	0	gene_id "ENSRNOG00000056106"; gene_version "3"; transcript_id "ENSRNOT00000086577"; transcript_version "3"; exon_number "30"; gene_name "Dip2b"; gene_source "ensembl"; gene_biotype "protein_coding"; transcript_name "Dip2b-201"; transcript_source "ensembl"; transcript_biotype "protein_coding"; protein_id "ENSRNOP00000070489"; protein_version "2";
7	ensembl	exon	133214025	133214155	0	+	.	gene_id "ENSRNOG00000056106"; gene_version "3"; transcript_id "ENSRNOT00000118085"; transcript_version "2"; exon_number "29"; gene_name "Dip2b"; gene_source "ensembl"; gene_biotype "protein_coding"; transcript_name "Dip2b-203"; transcript_source "ensembl"; transcript_biotype "protein_coding"; exon_id "ENSRNOE00000543760"; exon_version "1";
7	ensembl	CDS	133214025	133214155	0	+	0	gene_id "ENSRNOG00000056106"; gene_version "3"; transcript_id "ENSRNOT00000118085"; transcript_version "2"; exon_number "29"; gene_name "Dip2b"; gene_source "ensembl"; gene_biotype "protein_coding"; transcript_name "Dip2b-203"; transcript_source "ensembl"; transcript_biotype "protein_coding"; protein_id "ENSRNOP00000089928"; protein_version "1";
7	ensembl	exon	133214025	133214155	0	+	.	gene_id "ENSRNOG00000056106"; gene_version "3"; transcript_id "ENSRNOT00000106132"; transcript_version "2"; exon_number "29"; gene_name "Dip2b"; gene_source "ensembl"; gene_biotype "protein_coding"; transcript_name "Dip2b-202"; transcript_source "ensembl"; transcript_biotype "protein_coding"; exon_id "ENSRNOE00000543760"; exon_version "1";
7	ensembl	CDS	133214025	133214155	0	+	0	gene_id "ENSRNOG00000056106"; gene_version "3"; transcript_id "ENSRNOT00000106132"; transcript_version "2"; exon_number "29"; gene_name "Dip2b"; gene_source "ensembl"; gene_biotype "protein_coding"; transcript_name "Dip2b-202"; transcript_source "ensembl"; transcript_biotype "protein_coding"; protein_id "ENSRNOP00000095682"; protein_version "1";
7	ensembl	exon	133216245	133216413	0	+	.	gene_id "ENSRNOG00000056106"; gene_version "3"; transcript_id "ENSRNOT00000136238"; transcript_version "1"; exon_number "32"; gene_name "Dip2b"; gene_source "ensembl"; gene_biotype "protein_coding"; transcript_name "Dip2b-204"; transcript_source "ensembl"; transcript_biotype "protein_coding"; exon_id "ENSRNOE00000548619"; exon_version "1"; tag "Ensembl_canonical";
7	ensembl	CDS	133216245	133216413	0	+	1	gene_id "ENSRNOG00000056106"; gene_version "3"; transcript_id "ENSRNOT00000136238"; transcript_version "1"; exon_number "32"; gene_name "Dip2b"; gene_source "ensembl"; gene_biotype "protein_coding"; transcript_name "Dip2b-204"; transcript_source "ensembl"; transcript_biotype "protein_coding"; protein_id "ENSRNOP00000111222"; protein_version "1"; tag "Ensembl_canonical";
7	ensembl	exon	133216245	133216413	0	+	.	gene_id "ENSRNOG00000056106"; gene_version "3"; transcript_id "ENSRNOT00000086577"; transcript_version "3"; exon_number "31"; gene_name "Dip2b"; gene_source "ensembl"; gene_biotype "protein_coding"; transcript_name "Dip2b-201"; transcript_source "ensembl"; transcript_biotype "protein_coding"; exon_id "ENSRNOE00000548619"; exon_version "1";
7	ensembl	CDS	133216245	133216413	0	+	1	gene_id "ENSRNOG00000056106"; gene_version "3"; transcript_id "ENSRNOT00000086577"; transcript_version "3"; exon_number "31"; gene_name "Dip2b"; gene_source "ensembl"; gene_biotype "protein_coding"; transcript_name "Dip2b-201"; transcript_source "ensembl"; transcript_biotype "protein_coding"; protein_id "ENSRNOP00000070489"; protein_version "2";
7	ensembl	exon	133216245	133216413	0	+	.	gene_id "ENSRNOG00000056106"; gene_version "3"; transcript_id "ENSRNOT00000118085"; transcript_version "2"; exon_number "30"; gene_name "Dip2b"; gene_source "ensembl"; gene_biotype "protein_coding"; transcript_name "Dip2b-203"; transcript_source "ensembl"; transcript_biotype "protein_coding"; exon_id "ENSRNOE00000548619"; exon_version "1";
7	ensembl	CDS	133216245	133216413	0	+	1	gene_id "ENSRNOG00000056106"; gene_version "3"; transcript_id "ENSRNOT00000118085"; transcript_version "2"; exon_number "30"; gene_name "Dip2b"; gene_source "ensembl"; gene_biotype "protein_coding"; transcript_name "Dip2b-203"; transcript_source "ensembl"; transcript_biotype "protein_coding"; protein_id "ENSRNOP00000089928"; protein_version "1";
7	ensembl	exon	133216245	133216413	0	+	.	gene_id "ENSRNOG00000056106"; gene_version "3"; transcript_id "ENSRNOT00000106132"; transcript_version "2"; exon_number "30"; gene_name "Dip2b"; gene_source "ensembl"; gene_biotype "protein_coding"; transcript_name "Dip2b-202"; transcript_source "ensembl"; transcript_biotype "protein_coding"; exon_id "ENSRNOE00000548619"; exon_version "1";
7	ensembl	CDS	133216245	133216413	0	+	1	gene_id "ENSRNOG00000056106"; gene_version "3"; transcript_id "ENSRNOT00000106132"; transcript_version "2"; exon_number "30"; gene_name "Dip2b"; gene_source "ensembl"; gene_biotype "protein_coding"; transcript_name "Dip2b-202"; transcript_source "ensembl"; transcript_biotype "protein_coding"; protein_id "ENSRNOP00000095682"; protein_version "1";
7	ensembl	exon	133217176	133217346	0	+	.	gene_id "ENSRNOG00000056106"; gene_version "3"; transcript_id "ENSRNOT00000136238"; transcript_version "1"; exon_number "33"; gene_name "Dip2b"; gene_source "ensembl"; gene_biotype "protein_coding"; transcript_name "Dip2b-204"; transcript_source "ensembl"; transcript_biotype "protein_coding"; exon_id "ENSRNOE00000567888"; exon_version "1"; tag "Ensembl_canonical";
7	ensembl	CDS	133217176	133217346	0	+	0	gene_id "ENSRNOG00000056106"; gene_version "3"; transcript_id "ENSRNOT00000136238"; transcript_version "1"; exon_number "33"; gene_name "Dip2b"; gene_source "ensembl"; gene_biotype "protein_coding"; transcript_name "Dip2b-204"; transcript_source "ensembl"; transcript_biotype "protein_coding"; protein_id "ENSRNOP00000111222"; protein_version "1"; tag "Ensembl_canonical";
7	ensembl	exon	133217176	133217346	0	+	.	gene_id "ENSRNOG00000056106"; gene_version "3"; transcript_id "ENSRNOT00000086577"; transcript_version "3"; exon_number "32"; gene_name "Dip2b"; gene_source "ensembl"; gene_biotype "protein_coding"; transcript_name "Dip2b-201"; transcript_source "ensembl"; transcript_biotype "protein_coding"; exon_id "ENSRNOE00000567888"; exon_version "1";
7	ensembl	CDS	133217176	133217346	0	+	0	gene_id "ENSRNOG00000056106"; gene_version "3"; transcript_id "ENSRNOT00000086577"; transcript_version "3"; exon_number "32"; gene_name "Dip2b"; gene_source "ensembl"; gene_biotype "protein_coding"; transcript_name "Dip2b-201"; transcript_source "ensembl"; transcript_biotype "protein_coding"; protein_id "ENSRNOP00000070489"; protein_version "2";
7	ensembl	exon	133217176	133217346	0	+	.	gene_id "ENSRNOG00000056106"; gene_version "3"; transcript_id "ENSRNOT00000118085"; transcript_version "2"; exon_number "31"; gene_name "Dip2b"; gene_source "ensembl"; gene_biotype "protein_coding"; transcript_name "Dip2b-203"; transcript_source "ensembl"; transcript_biotype "protein_coding"; exon_id "ENSRNOE00000567888"; exon_version "1";
7	ensembl	CDS	133217176	133217346	0	+	0	gene_id "ENSRNOG00000056106"; gene_version "3"; transcript_id "ENSRNOT00000118085"; transcript_version "2"; exon_number "31"; gene_name "Dip2b"; gene_source "ensembl"; gene_biotype "protein_coding"; transcript_name "Dip2b-203"; transcript_source "ensembl"; transcript_biotype "protein_coding"; protein_id "ENSRNOP00000089928"; protein_version "1";
7	ensembl	exon	133217176	133217346	0	+	.	gene_id "ENSRNOG00000056106"; gene_version "3"; transcript_id "ENSRNOT00000106132"; transcript_version "2"; exon_number "31"; gene_name "Dip2b"; gene_source "ensembl"; gene_biotype "protein_coding"; transcript_name "Dip2b-202"; transcript_source "ensembl"; transcript_biotype "protein_coding"; exon_id "ENSRNOE00000567888"; exon_version "1";
7	ensembl	CDS	133217176	133217346	0	+	0	gene_id "ENSRNOG00000056106"; gene_version "3"; transcript_id "ENSRNOT00000106132"; transcript_version "2"; exon_number "31"; gene_name "Dip2b"; gene_source "ensembl"; gene_biotype "protein_coding"; transcript_name "Dip2b-202"; transcript_source "ensembl"; transcript_biotype "protein_coding"; protein_id "ENSRNOP00000095682"; protein_version "1";
7	ensembl	exon	133218707	133218768	0	+	.	gene_id "ENSRNOG00000056106"; gene_version "3"; transcript_id "ENSRNOT00000136238"; transcript_version "1"; exon_number "34"; gene_name "Dip2b"; gene_source "ensembl"; gene_biotype "protein_coding"; transcript_name "Dip2b-204"; transcript_source "ensembl"; transcript_biotype "protein_coding"; exon_id "ENSRNOE00000553857"; exon_version "1"; tag "Ensembl_canonical";
7	ensembl	CDS	133218707	133218768	0	+	0	gene_id "ENSRNOG00000056106"; gene_version "3"; transcript_id "ENSRNOT00000136238"; transcript_version "1"; exon_number "34"; gene_name "Dip2b"; gene_source "ensembl"; gene_biotype "protein_coding"; transcript_name "Dip2b-204"; transcript_source "ensembl"; transcript_biotype "protein_coding"; protein_id "ENSRNOP00000111222"; protein_version "1"; tag "Ensembl_canonical";
7	ensembl	exon	133218707	133218768	0	+	.	gene_id "ENSRNOG00000056106"; gene_version "3"; transcript_id "ENSRNOT00000086577"; transcript_version "3"; exon_number "33"; gene_name "Dip2b"; gene_source "ensembl"; gene_biotype "protein_coding"; transcript_name "Dip2b-201"; transcript_source "ensembl"; transcript_biotype "protein_coding"; exon_id "ENSRNOE00000553857"; exon_version "1";
7	ensembl	CDS	133218707	133218768	0	+	0	gene_id "ENSRNOG00000056106"; gene_version "3"; transcript_id "ENSRNOT00000086577"; transcript_version "3"; exon_number "33"; gene_name "Dip2b"; gene_source "ensembl"; gene_biotype "protein_coding"; transcript_name "Dip2b-201"; transcript_source "ensembl"; transcript_biotype "protein_coding"; protein_id "ENSRNOP00000070489"; protein_version "2";
7	ensembl	exon	133218707	133218768	0	+	.	gene_id "ENSRNOG00000056106"; gene_version "3"; transcript_id "ENSRNOT00000118085"; transcript_version "2"; exon_number "32"; gene_name "Dip2b"; gene_source "ensembl"; gene_biotype "protein_coding"; transcript_name "Dip2b-203"; transcript_source "ensembl"; transcript_biotype "protein_coding"; exon_id "ENSRNOE00000553857"; exon_version "1";
7	ensembl	CDS	133218707	133218768	0	+	0	gene_id "ENSRNOG00000056106"; gene_version "3"; transcript_id "ENSRNOT00000118085"; transcript_version "2"; exon_number "32"; gene_name "Dip2b"; gene_source "ensembl"; gene_biotype "protein_coding"; transcript_name "Dip2b-203"; transcript_source "ensembl"; transcript_biotype "protein_coding"; protein_id "ENSRNOP00000089928"; protein_version "1";
7	ensembl	exon	133218707	133218768	0	+	.	gene_id "ENSRNOG00000056106"; gene_version "3"; transcript_id "ENSRNOT00000106132"; transcript_version "2"; exon_number "32"; gene_name "Dip2b"; gene_source "ensembl"; gene_biotype "protein_coding"; transcript_name "Dip2b-202"; transcript_source "ensembl"; transcript_biotype "protein_coding"; exon_id "ENSRNOE00000553857"; exon_version "1";
7	ensembl	CDS	133218707	133218768	0	+	0	gene_id "ENSRNOG00000056106"; gene_version "3"; transcript_id "ENSRNOT00000106132"; transcript_version "2"; exon_number "32"; gene_name "Dip2b"; gene_source "ensembl"; gene_biotype "protein_coding"; transcript_name "Dip2b-202"; transcript_source "ensembl"; transcript_biotype "protein_coding"; protein_id "ENSRNOP00000095682"; protein_version "1";
7	ensembl	exon	133220131	133220188	0	+	.	gene_id "ENSRNOG00000056106"; gene_version "3"; transcript_id "ENSRNOT00000136238"; transcript_version "1"; exon_number "35"; gene_name "Dip2b"; gene_source "ensembl"; gene_biotype "protein_coding"; transcript_name "Dip2b-204"; transcript_source "ensembl"; transcript_biotype "protein_coding"; exon_id "ENSRNOE00000517467"; exon_version "1"; tag "Ensembl_canonical";
7	ensembl	CDS	133220131	133220188	0	+	1	gene_id "ENSRNOG00000056106"; gene_version "3"; transcript_id "ENSRNOT00000136238"; transcript_version "1"; exon_number "35"; gene_name "Dip2b"; gene_source "ensembl"; gene_biotype "protein_coding"; transcript_name "Dip2b-204"; transcript_source "ensembl"; transcript_biotype "protein_coding"; protein_id "ENSRNOP00000111222"; protein_version "1"; tag "Ensembl_canonical";
7	ensembl	exon	133220131	133220188	0	+	.	gene_id "ENSRNOG00000056106"; gene_version "3"; transcript_id "ENSRNOT00000086577"; transcript_version "3"; exon_number "34"; gene_name "Dip2b"; gene_source "ensembl"; gene_biotype "protein_coding"; transcript_name "Dip2b-201"; transcript_source "ensembl"; transcript_biotype "protein_coding"; exon_id "ENSRNOE00000517467"; exon_version "1";
7	ensembl	CDS	133220131	133220188	0	+	1	gene_id "ENSRNOG00000056106"; gene_version "3"; transcript_id "ENSRNOT00000086577"; transcript_version "3"; exon_number "34"; gene_name "Dip2b"; gene_source "ensembl"; gene_biotype "protein_coding"; transcript_name "Dip2b-201"; transcript_source "ensembl"; transcript_biotype "protein_coding"; protein_id "ENSRNOP00000070489"; protein_version "2";
7	ensembl	exon	133220131	133220188	0	+	.	gene_id "ENSRNOG00000056106"; gene_version "3"; transcript_id "ENSRNOT00000118085"; transcript_version "2"; exon_number "33"; gene_name "Dip2b"; gene_source "ensembl"; gene_biotype "protein_coding"; transcript_name "Dip2b-203"; transcript_source "ensembl"; transcript_biotype "protein_coding"; exon_id "ENSRNOE00000517467"; exon_version "1";
7	ensembl	CDS	133220131	133220188	0	+	1	gene_id "ENSRNOG00000056106"; gene_version "3"; transcript_id "ENSRNOT00000118085"; transcript_version "2"; exon_number "33"; gene_name "Dip2b"; gene_source "ensembl"; gene_biotype "protein_coding"; transcript_name "Dip2b-203"; transcript_source "ensembl"; transcript_biotype "protein_coding"; protein_id "ENSRNOP00000089928"; protein_version "1";
7	ensembl	exon	133220131	133220188	0	+	.	gene_id "ENSRNOG00000056106"; gene_version "3"; transcript_id "ENSRNOT00000106132"; transcript_version "2"; exon_number "33"; gene_name "Dip2b"; gene_source "ensembl"; gene_biotype "protein_coding"; transcript_name "Dip2b-202"; transcript_source "ensembl"; transcript_biotype "protein_coding"; exon_id "ENSRNOE00000517467"; exon_version "1";
7	ensembl	CDS	133220131	133220188	0	+	1	gene_id "ENSRNOG00000056106"; gene_version "3"; transcript_id "ENSRNOT00000106132"; transcript_version "2"; exon_number "33"; gene_name "Dip2b"; gene_source "ensembl"; gene_biotype "protein_coding"; transcript_name "Dip2b-202"; transcript_source "ensembl"; transcript_biotype "protein_coding"; protein_id "ENSRNOP00000095682"; protein_version "1";
7	ensembl	exon	133221500	133221574	0	+	.	gene_id "ENSRNOG00000056106"; gene_version "3"; transcript_id "ENSRNOT00000136238"; transcript_version "1"; exon_number "36"; gene_name "Dip2b"; gene_source "ensembl"; gene_biotype "protein_coding"; transcript_name "Dip2b-204"; transcript_source "ensembl"; transcript_biotype "protein_coding"; exon_id "ENSRNOE00000550169"; exon_version "1"; tag "Ensembl_canonical";
7	ensembl	CDS	133221500	133221574	0	+	0	gene_id "ENSRNOG00000056106"; gene_version "3"; transcript_id "ENSRNOT00000136238"; transcript_version "1"; exon_number "36"; gene_name "Dip2b"; gene_source "ensembl"; gene_biotype "protein_coding"; transcript_name "Dip2b-204"; transcript_source "ensembl"; transcript_biotype "protein_coding"; protein_id "ENSRNOP00000111222"; protein_version "1"; tag "Ensembl_canonical";
7	ensembl	exon	133221500	133221574	0	+	.	gene_id "ENSRNOG00000056106"; gene_version "3"; transcript_id "ENSRNOT00000086577"; transcript_version "3"; exon_number "35"; gene_name "Dip2b"; gene_source "ensembl"; gene_biotype "protein_coding"; transcript_name "Dip2b-201"; transcript_source "ensembl"; transcript_biotype "protein_coding"; exon_id "ENSRNOE00000550169"; exon_version "1";
7	ensembl	CDS	133221500	133221574	0	+	0	gene_id "ENSRNOG00000056106"; gene_version "3"; transcript_id "ENSRNOT00000086577"; transcript_version "3"; exon_number "35"; gene_name "Dip2b"; gene_source "ensembl"; gene_biotype "protein_coding"; transcript_name "Dip2b-201"; transcript_source "ensembl"; transcript_biotype "protein_coding"; protein_id "ENSRNOP00000070489"; protein_version "2";
7	ensembl	exon	133221500	133221574	0	+	.	gene_id "ENSRNOG00000056106"; gene_version "3"; transcript_id "ENSRNOT00000118085"; transcript_version "2"; exon_number "34"; gene_name "Dip2b"; gene_source "ensembl"; gene_biotype "protein_coding"; transcript_name "Dip2b-203"; transcript_source "ensembl"; transcript_biotype "protein_coding"; exon_id "ENSRNOE00000550169"; exon_version "1";
7	ensembl	CDS	133221500	133221574	0	+	0	gene_id "ENSRNOG00000056106"; gene_version "3"; transcript_id "ENSRNOT00000118085"; transcript_version "2"; exon_number "34"; gene_name "Dip2b"; gene_source "ensembl"; gene_biotype "protein_coding"; transcript_name "Dip2b-203"; transcript_source "ensembl"; transcript_biotype "protein_coding"; protein_id "ENSRNOP00000089928"; protein_version "1";
7	ensembl	exon	133221500	133221574	0	+	.	gene_id "ENSRNOG00000056106"; gene_version "3"; transcript_id "ENSRNOT00000106132"; transcript_version "2"; exon_number "34"; gene_name "Dip2b"; gene_source "ensembl"; gene_biotype "protein_coding"; transcript_name "Dip2b-202"; transcript_source "ensembl"; transcript_biotype "protein_coding"; exon_id "ENSRNOE00000550169"; exon_version "1";
7	ensembl	CDS	133221500	133221574	0	+	0	gene_id "ENSRNOG00000056106"; gene_version "3"; transcript_id "ENSRNOT00000106132"; transcript_version "2"; exon_number "34"; gene_name "Dip2b"; gene_source "ensembl"; gene_biotype "protein_coding"; transcript_name "Dip2b-202"; transcript_source "ensembl"; transcript_biotype "protein_coding"; protein_id "ENSRNOP00000095682"; protein_version "1";
7	ensembl	exon	133223320	133223497	0	+	.	gene_id "ENSRNOG00000056106"; gene_version "3"; transcript_id "ENSRNOT00000136238"; transcript_version "1"; exon_number "37"; gene_name "Dip2b"; gene_source "ensembl"; gene_biotype "protein_coding"; transcript_name "Dip2b-204"; transcript_source "ensembl"; transcript_biotype "protein_coding"; exon_id "ENSRNOE00000519653"; exon_version "1"; tag "Ensembl_canonical";
7	ensembl	CDS	133223320	133223497	0	+	0	gene_id "ENSRNOG00000056106"; gene_version "3"; transcript_id "ENSRNOT00000136238"; transcript_version "1"; exon_number "37"; gene_name "Dip2b"; gene_source "ensembl"; gene_biotype "protein_coding"; transcript_name "Dip2b-204"; transcript_source "ensembl"; transcript_biotype "protein_coding"; protein_id "ENSRNOP00000111222"; protein_version "1"; tag "Ensembl_canonical";
7	ensembl	exon	133223320	133223497	0	+	.	gene_id "ENSRNOG00000056106"; gene_version "3"; transcript_id "ENSRNOT00000086577"; transcript_version "3"; exon_number "36"; gene_name "Dip2b"; gene_source "ensembl"; gene_biotype "protein_coding"; transcript_name "Dip2b-201"; transcript_source "ensembl"; transcript_biotype "protein_coding"; exon_id "ENSRNOE00000519653"; exon_version "1";
7	ensembl	CDS	133223320	133223497	0	+	0	gene_id "ENSRNOG00000056106"; gene_version "3"; transcript_id "ENSRNOT00000086577"; transcript_version "3"; exon_number "36"; gene_name "Dip2b"; gene_source "ensembl"; gene_biotype "protein_coding"; transcript_name "Dip2b-201"; transcript_source "ensembl"; transcript_biotype "protein_coding"; protein_id "ENSRNOP00000070489"; protein_version "2";
7	ensembl	exon	133223320	133223497	0	+	.	gene_id "ENSRNOG00000056106"; gene_version "3"; transcript_id "ENSRNOT00000118085"; transcript_version "2"; exon_number "35"; gene_name "Dip2b"; gene_source "ensembl"; gene_biotype "protein_coding"; transcript_name "Dip2b-203"; transcript_source "ensembl"; transcript_biotype "protein_coding"; exon_id "ENSRNOE00000519653"; exon_version "1";
7	ensembl	CDS	133223320	133223497	0	+	0	gene_id "ENSRNOG00000056106"; gene_version "3"; transcript_id "ENSRNOT00000118085"; transcript_version "2"; exon_number "35"; gene_name "Dip2b"; gene_source "ensembl"; gene_biotype "protein_coding"; transcript_name "Dip2b-203"; transcript_source "ensembl"; transcript_biotype "protein_coding"; protein_id "ENSRNOP00000089928"; protein_version "1";
7	ensembl	exon	133223320	133223497	0	+	.	gene_id "ENSRNOG00000056106"; gene_version "3"; transcript_id "ENSRNOT00000106132"; transcript_version "2"; exon_number "35"; gene_name "Dip2b"; gene_source "ensembl"; gene_biotype "protein_coding"; transcript_name "Dip2b-202"; transcript_source "ensembl"; transcript_biotype "protein_coding"; exon_id "ENSRNOE00000519653"; exon_version "1";
7	ensembl	CDS	133223320	133223497	0	+	0	gene_id "ENSRNOG00000056106"; gene_version "3"; transcript_id "ENSRNOT00000106132"; transcript_version "2"; exon_number "35"; gene_name "Dip2b"; gene_source "ensembl"; gene_biotype "protein_coding"; transcript_name "Dip2b-202"; transcript_source "ensembl"; transcript_biotype "protein_coding"; protein_id "ENSRNOP00000095682"; protein_version "1";
7	ensembl	exon	133225538	133225661	0	+	.	gene_id "ENSRNOG00000056106"; gene_version "3"; transcript_id "ENSRNOT00000136238"; transcript_version "1"; exon_number "38"; gene_name "Dip2b"; gene_source "ensembl"; gene_biotype "protein_coding"; transcript_name "Dip2b-204"; transcript_source "ensembl"; transcript_biotype "protein_coding"; exon_id "ENSRNOE00000522105"; exon_version "1"; tag "Ensembl_canonical";
7	ensembl	CDS	133225538	133225661	0	+	2	gene_id "ENSRNOG00000056106"; gene_version "3"; transcript_id "ENSRNOT00000136238"; transcript_version "1"; exon_number "38"; gene_name "Dip2b"; gene_source "ensembl"; gene_biotype "protein_coding"; transcript_name "Dip2b-204"; transcript_source "ensembl"; transcript_biotype "protein_coding"; protein_id "ENSRNOP00000111222"; protein_version "1"; tag "Ensembl_canonical";
7	ensembl	exon	133225538	133225661	0	+	.	gene_id "ENSRNOG00000056106"; gene_version "3"; transcript_id "ENSRNOT00000086577"; transcript_version "3"; exon_number "37"; gene_name "Dip2b"; gene_source "ensembl"; gene_biotype "protein_coding"; transcript_name "Dip2b-201"; transcript_source "ensembl"; transcript_biotype "protein_coding"; exon_id "ENSRNOE00000522105"; exon_version "1";
7	ensembl	CDS	133225538	133225661	0	+	2	gene_id "ENSRNOG00000056106"; gene_version "3"; transcript_id "ENSRNOT00000086577"; transcript_version "3"; exon_number "37"; gene_name "Dip2b"; gene_source "ensembl"; gene_biotype "protein_coding"; transcript_name "Dip2b-201"; transcript_source "ensembl"; transcript_biotype "protein_coding"; protein_id "ENSRNOP00000070489"; protein_version "2";
7	ensembl	exon	133225538	133225661	0	+	.	gene_id "ENSRNOG00000056106"; gene_version "3"; transcript_id "ENSRNOT00000118085"; transcript_version "2"; exon_number "36"; gene_name "Dip2b"; gene_source "ensembl"; gene_biotype "protein_coding"; transcript_name "Dip2b-203"; transcript_source "ensembl"; transcript_biotype "protein_coding"; exon_id "ENSRNOE00000522105"; exon_version "1";
7	ensembl	CDS	133225538	133225661	0	+	2	gene_id "ENSRNOG00000056106"; gene_version "3"; transcript_id "ENSRNOT00000118085"; transcript_version "2"; exon_number "36"; gene_name "Dip2b"; gene_source "ensembl"; gene_biotype "protein_coding"; transcript_name "Dip2b-203"; transcript_source "ensembl"; transcript_biotype "protein_coding"; protein_id "ENSRNOP00000089928"; protein_version "1";
7	ensembl	exon	133225538	133225661	0	+	.	gene_id "ENSRNOG00000056106"; gene_version "3"; transcript_id "ENSRNOT00000106132"; transcript_version "2"; exon_number "36"; gene_name "Dip2b"; gene_source "ensembl"; gene_biotype "protein_coding"; transcript_name "Dip2b-202"; transcript_source "ensembl"; transcript_biotype "protein_coding"; exon_id "ENSRNOE00000522105"; exon_version "1";
7	ensembl	CDS	133225538	133225661	0	+	2	gene_id "ENSRNOG00000056106"; gene_version "3"; transcript_id "ENSRNOT00000106132"; transcript_version "2"; exon_number "36"; gene_name "Dip2b"; gene_source "ensembl"; gene_biotype "protein_coding"; transcript_name "Dip2b-202"; transcript_source "ensembl"; transcript_biotype "protein_coding"; protein_id "ENSRNOP00000095682"; protein_version "1";
7	ensembl	CDS	133227274	133227523	0	+	1	gene_id "ENSRNOG00000056106"; gene_version "3"; transcript_id "ENSRNOT00000136238"; transcript_version "1"; exon_number "39"; gene_name "Dip2b"; gene_source "ensembl"; gene_biotype "protein_coding"; transcript_name "Dip2b-204"; transcript_source "ensembl"; transcript_biotype "protein_coding"; protein_id "ENSRNOP00000111222"; protein_version "1"; tag "Ensembl_canonical";
7	ensembl	CDS	133227274	133227523	0	+	1	gene_id "ENSRNOG00000056106"; gene_version "3"; transcript_id "ENSRNOT00000086577"; transcript_version "3"; exon_number "38"; gene_name "Dip2b"; gene_source "ensembl"; gene_biotype "protein_coding"; transcript_name "Dip2b-201"; transcript_source "ensembl"; transcript_biotype "protein_coding"; protein_id "ENSRNOP00000070489"; protein_version "2";
7	ensembl	CDS	133227274	133227523	0	+	1	gene_id "ENSRNOG00000056106"; gene_version "3"; transcript_id "ENSRNOT00000118085"; transcript_version "2"; exon_number "37"; gene_name "Dip2b"; gene_source "ensembl"; gene_biotype "protein_coding"; transcript_name "Dip2b-203"; transcript_source "ensembl"; transcript_biotype "protein_coding"; protein_id "ENSRNOP00000089928"; protein_version "1";
7	ensembl	CDS	133227274	133227523	0	+	1	gene_id "ENSRNOG00000056106"; gene_version "3"; transcript_id "ENSRNOT00000106132"; transcript_version "2"; exon_number "37"; gene_name "Dip2b"; gene_source "ensembl"; gene_biotype "protein_coding"; transcript_name "Dip2b-202"; transcript_source "ensembl"; transcript_biotype "protein_coding"; protein_id "ENSRNOP00000095682"; protein_version "1";
7	ensembl	exon	133227274	133228874	0	+	.	gene_id "ENSRNOG00000056106"; gene_version "3"; transcript_id "ENSRNOT00000136238"; transcript_version "1"; exon_number "39"; gene_name "Dip2b"; gene_source "ensembl"; gene_biotype "protein_coding"; transcript_name "Dip2b-204"; transcript_source "ensembl"; transcript_biotype "protein_coding"; exon_id "ENSRNOE00000631573"; exon_version "2"; tag "Ensembl_canonical";
7	ensembl	exon	133227274	133228874	0	+	.	gene_id "ENSRNOG00000056106"; gene_version "3"; transcript_id "ENSRNOT00000086577"; transcript_version "3"; exon_number "38"; gene_name "Dip2b"; gene_source "ensembl"; gene_biotype "protein_coding"; transcript_name "Dip2b-201"; transcript_source "ensembl"; transcript_biotype "protein_coding"; exon_id "ENSRNOE00000631573"; exon_version "2";
7	ensembl	exon	133227274	133228874	0	+	.	gene_id "ENSRNOG00000056106"; gene_version "3"; transcript_id "ENSRNOT00000118085"; transcript_version "2"; exon_number "37"; gene_name "Dip2b"; gene_source "ensembl"; gene_biotype "protein_coding"; transcript_name "Dip2b-203"; transcript_source "ensembl"; transcript_biotype "protein_coding"; exon_id "ENSRNOE00000631573"; exon_version "2";
7	ensembl	exon	133227274	133228874	0	+	.	gene_id "ENSRNOG00000056106"; gene_version "3"; transcript_id "ENSRNOT00000106132"; transcript_version "2"; exon_number "37"; gene_name "Dip2b"; gene_source "ensembl"; gene_biotype "protein_coding"; transcript_name "Dip2b-202"; transcript_source "ensembl"; transcript_biotype "protein_coding"; exon_id "ENSRNOE00000631573"; exon_version "2";
7	ensembl	stop_codon	133227524	133227526	0	+	0	gene_id "ENSRNOG00000056106"; gene_version "3"; transcript_id "ENSRNOT00000136238"; transcript_version "1"; exon_number "39"; gene_name "Dip2b"; gene_source "ensembl"; gene_biotype "protein_coding"; transcript_name "Dip2b-204"; transcript_source "ensembl"; transcript_biotype "protein_coding"; tag "Ensembl_canonical";
7	ensembl	stop_codon	133227524	133227526	0	+	0	gene_id "ENSRNOG00000056106"; gene_version "3"; transcript_id "ENSRNOT00000086577"; transcript_version "3"; exon_number "38"; gene_name "Dip2b"; gene_source "ensembl"; gene_biotype "protein_coding"; transcript_name "Dip2b-201"; transcript_source "ensembl"; transcript_biotype "protein_coding";
7	ensembl	stop_codon	133227524	133227526	0	+	0	gene_id "ENSRNOG00000056106"; gene_version "3"; transcript_id "ENSRNOT00000118085"; transcript_version "2"; exon_number "37"; gene_name "Dip2b"; gene_source "ensembl"; gene_biotype "protein_coding"; transcript_name "Dip2b-203"; transcript_source "ensembl"; transcript_biotype "protein_coding";
7	ensembl	stop_codon	133227524	133227526	0	+	0	gene_id "ENSRNOG00000056106"; gene_version "3"; transcript_id "ENSRNOT00000106132"; transcript_version "2"; exon_number "37"; gene_name "Dip2b"; gene_source "ensembl"; gene_biotype "protein_coding"; transcript_name "Dip2b-202"; transcript_source "ensembl"; transcript_biotype "protein_coding";
7	ensembl	three_prime_utr	133227527	133228874	0	+	.	gene_id "ENSRNOG00000056106"; gene_version "3"; transcript_id "ENSRNOT00000136238"; transcript_version "1"; gene_name "Dip2b"; gene_source "ensembl"; gene_biotype "protein_coding"; transcript_name "Dip2b-204"; transcript_source "ensembl"; transcript_biotype "protein_coding"; tag "Ensembl_canonical";
7	ensembl	three_prime_utr	133227527	133228874	0	+	.	gene_id "ENSRNOG00000056106"; gene_version "3"; transcript_id "ENSRNOT00000086577"; transcript_version "3"; gene_name "Dip2b"; gene_source "ensembl"; gene_biotype "protein_coding"; transcript_name "Dip2b-201"; transcript_source "ensembl"; transcript_biotype "protein_coding";
7	ensembl	three_prime_utr	133227527	133228874	0	+	.	gene_id "ENSRNOG00000056106"; gene_version "3"; transcript_id "ENSRNOT00000118085"; transcript_version "2"; gene_name "Dip2b"; gene_source "ensembl"; gene_biotype "protein_coding"; transcript_name "Dip2b-203"; transcript_source "ensembl"; transcript_biotype "protein_coding";
7	ensembl	three_prime_utr	133227527	133228874	0	+	.	gene_id "ENSRNOG00000056106"; gene_version "3"; transcript_id "ENSRNOT00000106132"; transcript_version "2"; gene_name "Dip2b"; gene_source "ensembl"; gene_biotype "protein_coding"; transcript_name "Dip2b-202"; transcript_source "ensembl"; transcript_biotype "protein_coding";
7	sraer114_es	exon	133240907	133241033	1035.19407844168	+	.	gene_id "ENSRNOG00000061088"; transcript_id "ENSRNOG00000061088_tx_1"; exon_id "7_133240907_133241033_+"; exonnum "1"; txlen "2185";
7	sraer114_es	exon	133240907	133241033	0.872227028752073	+	.	gene_id "ENSRNOG00000061088"; transcript_id "ENSRNOG00000061088_tx_3"; exon_id "7_133240907_133241033_+"; exonnum "1"; txlen "2324";
7	ensembl	exon	133241197	133241786	0	+	.	gene_id "ENSRNOG00000061088"; gene_version "3"; transcript_id "ENSRNOT00000087298"; transcript_version "3"; exon_number "1"; gene_name "Atf1"; gene_source "ensembl"; gene_biotype "protein_coding"; transcript_name "Atf1-201"; transcript_source "ensembl"; transcript_biotype "protein_coding"; exon_id "ENSRNOE00000616348"; exon_version "2"; tag "Ensembl_canonical";
7	ensembl	five_prime_utr	133241197	133241786	0	+	.	gene_id "ENSRNOG00000061088"; gene_version "3"; transcript_id "ENSRNOT00000087298"; transcript_version "3"; gene_name "Atf1"; gene_source "ensembl"; gene_biotype "protein_coding"; transcript_name "Atf1-201"; transcript_source "ensembl"; transcript_biotype "protein_coding"; tag "Ensembl_canonical";
7	ENSEMBL114_rn	exon	133241197	133241786	0.872227028752073	+	.	gene_id "ENSRNOG00000061088"; transcript_id "ENSRNOG00000061088_tx_4"; exon_id "7_133241197_133241786_+"; exonnum "1"; txlen "2787";
7	ensembl	gene	133241197	133283485	0	+	.	gene_id "ENSRNOG00000061088"; gene_version "3"; gene_name "Atf1"; gene_source "ensembl"; gene_biotype "protein_coding";
7	ensembl	transcript	133241197	133283485	0	+	.	gene_id "ENSRNOG00000061088"; gene_version "3"; transcript_id "ENSRNOT00000087298"; transcript_version "3"; gene_name "Atf1"; gene_source "ensembl"; gene_biotype "protein_coding"; transcript_name "Atf1-201"; transcript_source "ensembl"; transcript_biotype "protein_coding"; tag "Ensembl_canonical";
7	ensembl	five_prime_utr	133248227	133248232	0	+	.	gene_id "ENSRNOG00000061088"; gene_version "3"; transcript_id "ENSRNOT00000087298"; transcript_version "3"; gene_name "Atf1"; gene_source "ensembl"; gene_biotype "protein_coding"; transcript_name "Atf1-201"; transcript_source "ensembl"; transcript_biotype "protein_coding"; tag "Ensembl_canonical";
7	ensembl	exon	133248227	133248322	0	+	.	gene_id "ENSRNOG00000061088"; gene_version "3"; transcript_id "ENSRNOT00000087298"; transcript_version "3"; exon_number "2"; gene_name "Atf1"; gene_source "ensembl"; gene_biotype "protein_coding"; transcript_name "Atf1-201"; transcript_source "ensembl"; transcript_biotype "protein_coding"; exon_id "ENSRNOE00000541710"; exon_version "1"; tag "Ensembl_canonical";
7	ENSEMBL114_rn	exon	133248227	133248322	1035.19407844168	+	.	gene_id "ENSRNOG00000061088"; transcript_id "ENSRNOG00000061088_tx_1"; exon_id "7_133248227_133248322_+"; exonnum "2"; txlen "2185";
7	ENSEMBL114_rn	exon	133248227	133248322	0.872227028752073	+	.	gene_id "ENSRNOG00000061088"; transcript_id "ENSRNOG00000061088_tx_3"; exon_id "7_133248227_133248322_+"; exonnum "2"; txlen "2324";
7	ENSEMBL114_rn	exon	133248227	133248322	0.872227028752073	+	.	gene_id "ENSRNOG00000061088"; transcript_id "ENSRNOG00000061088_tx_4"; exon_id "7_133248227_133248322_+"; exonnum "2"; txlen "2787";
7	ensembl	start_codon	133248233	133248235	0	+	0	gene_id "ENSRNOG00000061088"; gene_version "3"; transcript_id "ENSRNOT00000087298"; transcript_version "3"; exon_number "2"; gene_name "Atf1"; gene_source "ensembl"; gene_biotype "protein_coding"; transcript_name "Atf1-201"; transcript_source "ensembl"; transcript_biotype "protein_coding"; tag "Ensembl_canonical";
7	ensembl	CDS	133248233	133248322	0	+	0	gene_id "ENSRNOG00000061088"; gene_version "3"; transcript_id "ENSRNOT00000087298"; transcript_version "3"; exon_number "2"; gene_name "Atf1"; gene_source "ensembl"; gene_biotype "protein_coding"; transcript_name "Atf1-201"; transcript_source "ensembl"; transcript_biotype "protein_coding"; protein_id "ENSRNOP00000073278"; protein_version "1"; tag "Ensembl_canonical";
7	ensembl	exon	133264163	133264263	0	+	.	gene_id "ENSRNOG00000061088"; gene_version "3"; transcript_id "ENSRNOT00000087298"; transcript_version "3"; exon_number "3"; gene_name "Atf1"; gene_source "ensembl"; gene_biotype "protein_coding"; transcript_name "Atf1-201"; transcript_source "ensembl"; transcript_biotype "protein_coding"; exon_id "ENSRNOE00000523712"; exon_version "1"; tag "Ensembl_canonical";
7	ensembl	CDS	133264163	133264263	0	+	0	gene_id "ENSRNOG00000061088"; gene_version "3"; transcript_id "ENSRNOT00000087298"; transcript_version "3"; exon_number "3"; gene_name "Atf1"; gene_source "ensembl"; gene_biotype "protein_coding"; transcript_name "Atf1-201"; transcript_source "ensembl"; transcript_biotype "protein_coding"; protein_id "ENSRNOP00000073278"; protein_version "1"; tag "Ensembl_canonical";
7	ENSEMBL114_rn	exon	133264163	133264263	1035.19407844168	+	.	gene_id "ENSRNOG00000061088"; transcript_id "ENSRNOG00000061088_tx_1"; exon_id "7_133264163_133264263_+"; exonnum "3"; txlen "2185";
7	ENSEMBL114_rn	exon	133264163	133264263	0.872227028752073	+	.	gene_id "ENSRNOG00000061088"; transcript_id "ENSRNOG00000061088_tx_3"; exon_id "7_133264163_133264263_+"; exonnum "3"; txlen "2324";
7	ENSEMBL114_rn	exon	133264163	133264263	0.872227028752073	+	.	gene_id "ENSRNOG00000061088"; transcript_id "ENSRNOG00000061088_tx_4"; exon_id "7_133264163_133264263_+"; exonnum "3"; txlen "2787";
7	sraer114_mid	exon	133265779	133265866	0.872227028752073	+	.	gene_id "ENSRNOG00000061088"; transcript_id "ENSRNOG00000061088_tx_3"; exon_id "7_133265779_133265866_+"; exonnum "4"; txlen "2324";
7	sraer114_mid	exon	133265779	133265866	0.872227028752073	+	.	gene_id "ENSRNOG00000061088"; transcript_id "ENSRNOG00000061088_tx_4"; exon_id "7_133265779_133265866_+"; exonnum "4"; txlen "2787";
7	ensembl	exon	133270783	133270913	0	+	.	gene_id "ENSRNOG00000061088"; gene_version "3"; transcript_id "ENSRNOT00000087298"; transcript_version "3"; exon_number "4"; gene_name "Atf1"; gene_source "ensembl"; gene_biotype "protein_coding"; transcript_name "Atf1-201"; transcript_source "ensembl"; transcript_biotype "protein_coding"; exon_id "ENSRNOE00000573297"; exon_version "1"; tag "Ensembl_canonical";
7	ensembl	CDS	133270783	133270913	0	+	1	gene_id "ENSRNOG00000061088"; gene_version "3"; transcript_id "ENSRNOT00000087298"; transcript_version "3"; exon_number "4"; gene_name "Atf1"; gene_source "ensembl"; gene_biotype "protein_coding"; transcript_name "Atf1-201"; transcript_source "ensembl"; transcript_biotype "protein_coding"; protein_id "ENSRNOP00000073278"; protein_version "1"; tag "Ensembl_canonical";
7	ENSEMBL114_rn	exon	133270783	133270913	1035.19407844168	+	.	gene_id "ENSRNOG00000061088"; transcript_id "ENSRNOG00000061088_tx_1"; exon_id "7_133270783_133270913_+"; exonnum "4"; txlen "2185";
7	ENSEMBL114_rn	exon	133270783	133270913	0.872227028752073	+	.	gene_id "ENSRNOG00000061088"; transcript_id "ENSRNOG00000061088_tx_3"; exon_id "7_133270783_133270913_+"; exonnum "5"; txlen "2324";
7	ENSEMBL114_rn	exon	133270783	133270913	0.872227028752073	+	.	gene_id "ENSRNOG00000061088"; transcript_id "ENSRNOG00000061088_tx_4"; exon_id "7_133270783_133270913_+"; exonnum "5"; txlen "2787";
7	sraer114_mid	exon	133274499	133274549	0.872227028752073	+	.	gene_id "ENSRNOG00000061088"; transcript_id "ENSRNOG00000061088_tx_3"; exon_id "7_133274499_133274549_+"; exonnum "6"; txlen "2324";
7	sraer114_mid	exon	133274499	133274549	0.872227028752073	+	.	gene_id "ENSRNOG00000061088"; transcript_id "ENSRNOG00000061088_tx_4"; exon_id "7_133274499_133274549_+"; exonnum "6"; txlen "2787";
7	ensembl	exon	133275586	133275765	0	+	.	gene_id "ENSRNOG00000061088"; gene_version "3"; transcript_id "ENSRNOT00000087298"; transcript_version "3"; exon_number "5"; gene_name "Atf1"; gene_source "ensembl"; gene_biotype "protein_coding"; transcript_name "Atf1-201"; transcript_source "ensembl"; transcript_biotype "protein_coding"; exon_id "ENSRNOE00000559954"; exon_version "1"; tag "Ensembl_canonical";
7	ensembl	CDS	133275586	133275765	0	+	2	gene_id "ENSRNOG00000061088"; gene_version "3"; transcript_id "ENSRNOT00000087298"; transcript_version "3"; exon_number "5"; gene_name "Atf1"; gene_source "ensembl"; gene_biotype "protein_coding"; transcript_name "Atf1-201"; transcript_source "ensembl"; transcript_biotype "protein_coding"; protein_id "ENSRNOP00000073278"; protein_version "1"; tag "Ensembl_canonical";
7	ENSEMBL114_rn	exon	133275586	133275765	1035.19407844168	+	.	gene_id "ENSRNOG00000061088"; transcript_id "ENSRNOG00000061088_tx_1"; exon_id "7_133275586_133275765_+"; exonnum "5"; txlen "2185";
7	ENSEMBL114_rn	exon	133275586	133275765	0.872227028752073	+	.	gene_id "ENSRNOG00000061088"; transcript_id "ENSRNOG00000061088_tx_3"; exon_id "7_133275586_133275765_+"; exonnum "7"; txlen "2324";
7	ENSEMBL114_rn	exon	133275586	133275765	0.872227028752073	+	.	gene_id "ENSRNOG00000061088"; transcript_id "ENSRNOG00000061088_tx_4"; exon_id "7_133275586_133275765_+"; exonnum "7"; txlen "2787";
7	ensembl	exon	133275843	133276002	0	+	.	gene_id "ENSRNOG00000061088"; gene_version "3"; transcript_id "ENSRNOT00000087298"; transcript_version "3"; exon_number "6"; gene_name "Atf1"; gene_source "ensembl"; gene_biotype "protein_coding"; transcript_name "Atf1-201"; transcript_source "ensembl"; transcript_biotype "protein_coding"; exon_id "ENSRNOE00000533508"; exon_version "1"; tag "Ensembl_canonical";
7	ensembl	CDS	133275843	133276002	0	+	2	gene_id "ENSRNOG00000061088"; gene_version "3"; transcript_id "ENSRNOT00000087298"; transcript_version "3"; exon_number "6"; gene_name "Atf1"; gene_source "ensembl"; gene_biotype "protein_coding"; transcript_name "Atf1-201"; transcript_source "ensembl"; transcript_biotype "protein_coding"; protein_id "ENSRNOP00000073278"; protein_version "1"; tag "Ensembl_canonical";
7	ENSEMBL114_rn	exon	133275843	133276002	1035.19407844168	+	.	gene_id "ENSRNOG00000061088"; transcript_id "ENSRNOG00000061088_tx_1"; exon_id "7_133275843_133276002_+"; exonnum "6"; txlen "2185";
7	ENSEMBL114_rn	exon	133275843	133276002	0.872227028752073	+	.	gene_id "ENSRNOG00000061088"; transcript_id "ENSRNOG00000061088_tx_3"; exon_id "7_133275843_133276002_+"; exonnum "8"; txlen "2324";
7	ENSEMBL114_rn	exon	133275843	133276002	0.872227028752073	+	.	gene_id "ENSRNOG00000061088"; transcript_id "ENSRNOG00000061088_tx_4"; exon_id "7_133275843_133276002_+"; exonnum "8"; txlen "2787";
7	ensembl	CDS	133282096	133282237	0	+	1	gene_id "ENSRNOG00000061088"; gene_version "3"; transcript_id "ENSRNOT00000087298"; transcript_version "3"; exon_number "7"; gene_name "Atf1"; gene_source "ensembl"; gene_biotype "protein_coding"; transcript_name "Atf1-201"; transcript_source "ensembl"; transcript_biotype "protein_coding"; protein_id "ENSRNOP00000073278"; protein_version "1"; tag "Ensembl_canonical";
7	ensembl	exon	133282096	133283485	0	+	.	gene_id "ENSRNOG00000061088"; gene_version "3"; transcript_id "ENSRNOT00000087298"; transcript_version "3"; exon_number "7"; gene_name "Atf1"; gene_source "ensembl"; gene_biotype "protein_coding"; transcript_name "Atf1-201"; transcript_source "ensembl"; transcript_biotype "protein_coding"; exon_id "ENSRNOE00000517157"; exon_version "3"; tag "Ensembl_canonical";
7	ENSEMBL114_rn	exon	133282096	133283485	1035.19407844168	+	.	gene_id "ENSRNOG00000061088"; transcript_id "ENSRNOG00000061088_tx_1"; exon_id "7_133282096_133283485_+"; exonnum "7"; txlen "2185";
7	ENSEMBL114_rn	exon	133282096	133283485	0.872227028752073	+	.	gene_id "ENSRNOG00000061088"; transcript_id "ENSRNOG00000061088_tx_3"; exon_id "7_133282096_133283485_+"; exonnum "9"; txlen "2324";
7	ENSEMBL114_rn	exon	133282096	133283485	0.872227028752073	+	.	gene_id "ENSRNOG00000061088"; transcript_id "ENSRNOG00000061088_tx_4"; exon_id "7_133282096_133283485_+"; exonnum "9"; txlen "2787";
7	ensembl	stop_codon	133282238	133282240	0	+	0	gene_id "ENSRNOG00000061088"; gene_version "3"; transcript_id "ENSRNOT00000087298"; transcript_version "3"; exon_number "7"; gene_name "Atf1"; gene_source "ensembl"; gene_biotype "protein_coding"; transcript_name "Atf1-201"; transcript_source "ensembl"; transcript_biotype "protein_coding"; tag "Ensembl_canonical";
7	ensembl	three_prime_utr	133282241	133283485	0	+	.	gene_id "ENSRNOG00000061088"; gene_version "3"; transcript_id "ENSRNOT00000087298"; transcript_version "3"; gene_name "Atf1"; gene_source "ensembl"; gene_biotype "protein_coding"; transcript_name "Atf1-201"; transcript_source "ensembl"; transcript_biotype "protein_coding"; tag "Ensembl_canonical";
7	ensembl	five_prime_utr	133311829	133312027	0	+	.	gene_id "ENSRNOG00000031099"; gene_version "7"; transcript_id "ENSRNOT00000041938"; transcript_version "7"; gene_name "Tmprss12"; gene_source "ensembl"; gene_biotype "protein_coding"; transcript_name "Tmprss12-201"; transcript_source "ensembl"; transcript_biotype "protein_coding"; tag "Ensembl_canonical";
7	ensembl	exon	133311829	133312448	0	+	.	gene_id "ENSRNOG00000031099"; gene_version "7"; transcript_id "ENSRNOT00000041938"; transcript_version "7"; exon_number "1"; gene_name "Tmprss12"; gene_source "ensembl"; gene_biotype "protein_coding"; transcript_name "Tmprss12-201"; transcript_source "ensembl"; transcript_biotype "protein_coding"; exon_id "ENSRNOE00000745591"; exon_version "1"; tag "Ensembl_canonical";
7	ensembl	gene	133311829	133324616	0	+	.	gene_id "ENSRNOG00000031099"; gene_version "7"; gene_name "Tmprss12"; gene_source "ensembl"; gene_biotype "protein_coding";
7	ensembl	transcript	133311829	133324616	0	+	.	gene_id "ENSRNOG00000031099"; gene_version "7"; transcript_id "ENSRNOT00000041938"; transcript_version "7"; gene_name "Tmprss12"; gene_source "ensembl"; gene_biotype "protein_coding"; transcript_name "Tmprss12-201"; transcript_source "ensembl"; transcript_biotype "protein_coding"; tag "Ensembl_canonical";
7	ensembl	start_codon	133312028	133312030	0	+	0	gene_id "ENSRNOG00000031099"; gene_version "7"; transcript_id "ENSRNOT00000041938"; transcript_version "7"; exon_number "1"; gene_name "Tmprss12"; gene_source "ensembl"; gene_biotype "protein_coding"; transcript_name "Tmprss12-201"; transcript_source "ensembl"; transcript_biotype "protein_coding"; tag "Ensembl_canonical";
7	ensembl	CDS	133312028	133312448	0	+	0	gene_id "ENSRNOG00000031099"; gene_version "7"; transcript_id "ENSRNOT00000041938"; transcript_version "7"; exon_number "1"; gene_name "Tmprss12"; gene_source "ensembl"; gene_biotype "protein_coding"; transcript_name "Tmprss12-201"; transcript_source "ensembl"; transcript_biotype "protein_coding"; protein_id "ENSRNOP00000047802"; protein_version "7"; tag "Ensembl_canonical";
7	sraer114_es	exon	133312263	133312557	3.7144789340509	+	.	gene_id "ENSRNOG00000031099"; transcript_id "ENSRNOG00000031099_tx_2"; exon_id "7_133312263_133312557_+"; exonnum "1"; txlen "1449";
7	sraer114_es	exon	133312263	133312557	0.507763463744117	+	.	gene_id "ENSRNOG00000031099"; transcript_id "ENSRNOG00000031099_tx_3"; exon_id "7_133312263_133312557_+"; exonnum "1"; txlen "1306";
7	ensembl	exon	133313405	133313600	0	+	.	gene_id "ENSRNOG00000031099"; gene_version "7"; transcript_id "ENSRNOT00000041938"; transcript_version "7"; exon_number "2"; gene_name "Tmprss12"; gene_source "ensembl"; gene_biotype "protein_coding"; transcript_name "Tmprss12-201"; transcript_source "ensembl"; transcript_biotype "protein_coding"; exon_id "ENSRNOE00000299743"; exon_version "6"; tag "Ensembl_canonical";
7	ensembl	CDS	133313405	133313600	0	+	2	gene_id "ENSRNOG00000031099"; gene_version "7"; transcript_id "ENSRNOT00000041938"; transcript_version "7"; exon_number "2"; gene_name "Tmprss12"; gene_source "ensembl"; gene_biotype "protein_coding"; transcript_name "Tmprss12-201"; transcript_source "ensembl"; transcript_biotype "protein_coding"; protein_id "ENSRNOP00000047802"; protein_version "7"; tag "Ensembl_canonical";
7	ENSEMBL114_rn	exon	133313405	133313600	3.7144789340509	+	.	gene_id "ENSRNOG00000031099"; transcript_id "ENSRNOG00000031099_tx_2"; exon_id "7_133313405_133313600_+"; exonnum "2"; txlen "1449";
7	ENSEMBL114_rn	exon	133313405	133313600	0.507763463744117	+	.	gene_id "ENSRNOG00000031099"; transcript_id "ENSRNOG00000031099_tx_3"; exon_id "7_133313405_133313600_+"; exonnum "2"; txlen "1306";
7	ensembl	exon	133316879	133317147	0	+	.	gene_id "ENSRNOG00000031099"; gene_version "7"; transcript_id "ENSRNOT00000041938"; transcript_version "7"; exon_number "3"; gene_name "Tmprss12"; gene_source "ensembl"; gene_biotype "protein_coding"; transcript_name "Tmprss12-201"; transcript_source "ensembl"; transcript_biotype "protein_coding"; exon_id "ENSRNOE00000354843"; exon_version "3"; tag "Ensembl_canonical";
7	ensembl	CDS	133316879	133317147	0	+	1	gene_id "ENSRNOG00000031099"; gene_version "7"; transcript_id "ENSRNOT00000041938"; transcript_version "7"; exon_number "3"; gene_name "Tmprss12"; gene_source "ensembl"; gene_biotype "protein_coding"; transcript_name "Tmprss12-201"; transcript_source "ensembl"; transcript_biotype "protein_coding"; protein_id "ENSRNOP00000047802"; protein_version "7"; tag "Ensembl_canonical";
7	ENSEMBL114_rn	exon	133316879	133317147	3.7144789340509	+	.	gene_id "ENSRNOG00000031099"; transcript_id "ENSRNOG00000031099_tx_2"; exon_id "7_133316879_133317147_+"; exonnum "3"; txlen "1449";
7	ENSEMBL114_rn	exon	133316879	133317147	0.507763463744117	+	.	gene_id "ENSRNOG00000031099"; transcript_id "ENSRNOG00000031099_tx_3"; exon_id "7_133316879_133317147_+"; exonnum "3"; txlen "1306";
7	ensembl	exon	133320975	133321117	0	+	.	gene_id "ENSRNOG00000031099"; gene_version "7"; transcript_id "ENSRNOT00000041938"; transcript_version "7"; exon_number "4"; gene_name "Tmprss12"; gene_source "ensembl"; gene_biotype "protein_coding"; transcript_name "Tmprss12-201"; transcript_source "ensembl"; transcript_biotype "protein_coding"; exon_id "ENSRNOE00000287923"; exon_version "1"; tag "Ensembl_canonical";
7	ensembl	CDS	133320975	133321117	0	+	2	gene_id "ENSRNOG00000031099"; gene_version "7"; transcript_id "ENSRNOT00000041938"; transcript_version "7"; exon_number "4"; gene_name "Tmprss12"; gene_source "ensembl"; gene_biotype "protein_coding"; transcript_name "Tmprss12-201"; transcript_source "ensembl"; transcript_biotype "protein_coding"; protein_id "ENSRNOP00000047802"; protein_version "7"; tag "Ensembl_canonical";
7	ENSEMBL114_rn	exon	133320975	133321117	3.7144789340509	+	.	gene_id "ENSRNOG00000031099"; transcript_id "ENSRNOG00000031099_tx_2"; exon_id "7_133320975_133321117_+"; exonnum "4"; txlen "1449";
7	ensembl	CDS	133324071	133324319	0	+	0	gene_id "ENSRNOG00000031099"; gene_version "7"; transcript_id "ENSRNOT00000041938"; transcript_version "7"; exon_number "5"; gene_name "Tmprss12"; gene_source "ensembl"; gene_biotype "protein_coding"; transcript_name "Tmprss12-201"; transcript_source "ensembl"; transcript_biotype "protein_coding"; protein_id "ENSRNOP00000047802"; protein_version "7"; tag "Ensembl_canonical";
7	ensembl	exon	133324071	133324616	0	+	.	gene_id "ENSRNOG00000031099"; gene_version "7"; transcript_id "ENSRNOT00000041938"; transcript_version "7"; exon_number "5"; gene_name "Tmprss12"; gene_source "ensembl"; gene_biotype "protein_coding"; transcript_name "Tmprss12-201"; transcript_source "ensembl"; transcript_biotype "protein_coding"; exon_id "ENSRNOE00000279179"; exon_version "5"; tag "Ensembl_canonical";
7	ENSEMBL114_rn	exon	133324071	133324616	3.7144789340509	+	.	gene_id "ENSRNOG00000031099"; transcript_id "ENSRNOG00000031099_tx_2"; exon_id "7_133324071_133324616_+"; exonnum "5"; txlen "1449";
7	ENSEMBL114_rn	exon	133324071	133324616	0.507763463744117	+	.	gene_id "ENSRNOG00000031099"; transcript_id "ENSRNOG00000031099_tx_3"; exon_id "7_133324071_133324616_+"; exonnum "4"; txlen "1306";
7	ensembl	stop_codon	133324320	133324322	0	+	0	gene_id "ENSRNOG00000031099"; gene_version "7"; transcript_id "ENSRNOT00000041938"; transcript_version "7"; exon_number "5"; gene_name "Tmprss12"; gene_source "ensembl"; gene_biotype "protein_coding"; transcript_name "Tmprss12-201"; transcript_source "ensembl"; transcript_biotype "protein_coding"; tag "Ensembl_canonical";
7	ensembl	three_prime_utr	133324323	133324616	0	+	.	gene_id "ENSRNOG00000031099"; gene_version "7"; transcript_id "ENSRNOT00000041938"; transcript_version "7"; gene_name "Tmprss12"; gene_source "ensembl"; gene_biotype "protein_coding"; transcript_name "Tmprss12-201"; transcript_source "ensembl"; transcript_biotype "protein_coding"; tag "Ensembl_canonical";
7	ensembl	start_codon	133330447	133330449	0	+	0	gene_id "ENSRNOG00000001376"; gene_version "8"; transcript_id "ENSRNOT00000108360"; transcript_version "2"; exon_number "1"; gene_name "Tmt1a"; gene_source "ensembl"; gene_biotype "protein_coding"; transcript_name "Tmt1a-202"; transcript_source "ensembl"; transcript_biotype "protein_coding";
7	ensembl	exon	133330447	133330468	0	+	.	gene_id "ENSRNOG00000001376"; gene_version "8"; transcript_id "ENSRNOT00000108360"; transcript_version "2"; exon_number "1"; gene_name "Tmt1a"; gene_source "ensembl"; gene_biotype "protein_coding"; transcript_name "Tmt1a-202"; transcript_source "ensembl"; transcript_biotype "protein_coding"; exon_id "ENSRNOE00000645833"; exon_version "1";
7	ensembl	CDS	133330447	133330468	0	+	0	gene_id "ENSRNOG00000001376"; gene_version "8"; transcript_id "ENSRNOT00000108360"; transcript_version "2"; exon_number "1"; gene_name "Tmt1a"; gene_source "ensembl"; gene_biotype "protein_coding"; transcript_name "Tmt1a-202"; transcript_source "ensembl"; transcript_biotype "protein_coding"; protein_id "ENSRNOP00000088857"; protein_version "1";
7	ensembl	gene	133330447	133338959	0	+	.	gene_id "ENSRNOG00000001376"; gene_version "8"; gene_name "Tmt1a"; gene_source "ensembl"; gene_biotype "protein_coding";
7	ensembl	transcript	133330447	133338959	0	+	.	gene_id "ENSRNOG00000001376"; gene_version "8"; transcript_id "ENSRNOT00000108360"; transcript_version "2"; gene_name "Tmt1a"; gene_source "ensembl"; gene_biotype "protein_coding"; transcript_name "Tmt1a-202"; transcript_source "ensembl"; transcript_biotype "protein_coding";
7	ensembl	five_prime_utr	133330534	133331047	0	+	.	gene_id "ENSRNOG00000001376"; gene_version "8"; transcript_id "ENSRNOT00000114081"; transcript_version "2"; gene_name "Tmt1a"; gene_source "ensembl"; gene_biotype "protein_coding"; transcript_name "Tmt1a-203"; transcript_source "ensembl"; transcript_biotype "protein_coding";
7	ensembl	exon	133330534	133331545	0	+	.	gene_id "ENSRNOG00000001376"; gene_version "8"; transcript_id "ENSRNOT00000114081"; transcript_version "2"; exon_number "1"; gene_name "Tmt1a"; gene_source "ensembl"; gene_biotype "protein_coding"; transcript_name "Tmt1a-203"; transcript_source "ensembl"; transcript_biotype "protein_coding"; exon_id "ENSRNOE00000651005"; exon_version "2";
7	ensembl	transcript	133330534	133338951	0	+	.	gene_id "ENSRNOG00000001376"; gene_version "8"; transcript_id "ENSRNOT00000114081"; transcript_version "2"; gene_name "Tmt1a"; gene_source "ensembl"; gene_biotype "protein_coding"; transcript_name "Tmt1a-203"; transcript_source "ensembl"; transcript_biotype "protein_coding";
7	ensembl	five_prime_utr	133331038	133331047	0	+	.	gene_id "ENSRNOG00000001376"; gene_version "8"; transcript_id "ENSRNOT00000052075"; transcript_version "6"; gene_name "Tmt1a"; gene_source "ensembl"; gene_biotype "protein_coding"; transcript_name "Tmt1a-201"; transcript_source "ensembl"; transcript_biotype "protein_coding"; tag "Ensembl_canonical";
7	ensembl	exon	133331038	133331545	0	+	.	gene_id "ENSRNOG00000001376"; gene_version "8"; transcript_id "ENSRNOT00000052075"; transcript_version "6"; exon_number "1"; gene_name "Tmt1a"; gene_source "ensembl"; gene_biotype "protein_coding"; transcript_name "Tmt1a-201"; transcript_source "ensembl"; transcript_biotype "protein_coding"; exon_id "ENSRNOE00000348643"; exon_version "5"; tag "Ensembl_canonical";
7	ensembl	transcript	133331038	133338956	0	+	.	gene_id "ENSRNOG00000001376"; gene_version "8"; transcript_id "ENSRNOT00000052075"; transcript_version "6"; gene_name "Tmt1a"; gene_source "ensembl"; gene_biotype "protein_coding"; transcript_name "Tmt1a-201"; transcript_source "ensembl"; transcript_biotype "protein_coding"; tag "Ensembl_canonical";
7	ensembl	start_codon	133331048	133331050	0	+	0	gene_id "ENSRNOG00000001376"; gene_version "8"; transcript_id "ENSRNOT00000052075"; transcript_version "6"; exon_number "1"; gene_name "Tmt1a"; gene_source "ensembl"; gene_biotype "protein_coding"; transcript_name "Tmt1a-201"; transcript_source "ensembl"; transcript_biotype "protein_coding"; tag "Ensembl_canonical";
7	ensembl	start_codon	133331048	133331050	0	+	0	gene_id "ENSRNOG00000001376"; gene_version "8"; transcript_id "ENSRNOT00000114081"; transcript_version "2"; exon_number "1"; gene_name "Tmt1a"; gene_source "ensembl"; gene_biotype "protein_coding"; transcript_name "Tmt1a-203"; transcript_source "ensembl"; transcript_biotype "protein_coding";
7	ensembl	CDS	133331048	133331545	0	+	0	gene_id "ENSRNOG00000001376"; gene_version "8"; transcript_id "ENSRNOT00000052075"; transcript_version "6"; exon_number "1"; gene_name "Tmt1a"; gene_source "ensembl"; gene_biotype "protein_coding"; transcript_name "Tmt1a-201"; transcript_source "ensembl"; transcript_biotype "protein_coding"; protein_id "ENSRNOP00000040338"; protein_version "5"; tag "Ensembl_canonical";
7	ensembl	CDS	133331048	133331545	0	+	0	gene_id "ENSRNOG00000001376"; gene_version "8"; transcript_id "ENSRNOT00000114081"; transcript_version "2"; exon_number "1"; gene_name "Tmt1a"; gene_source "ensembl"; gene_biotype "protein_coding"; transcript_name "Tmt1a-203"; transcript_source "ensembl"; transcript_biotype "protein_coding"; protein_id "ENSRNOP00000086147"; protein_version "2";
7	ensembl	exon	133331124	133331275	0	+	.	gene_id "ENSRNOG00000001376"; gene_version "8"; transcript_id "ENSRNOT00000108360"; transcript_version "2"; exon_number "2"; gene_name "Tmt1a"; gene_source "ensembl"; gene_biotype "protein_coding"; transcript_name "Tmt1a-202"; transcript_source "ensembl"; transcript_biotype "protein_coding"; exon_id "ENSRNOE00000629300"; exon_version "1";
7	ensembl	CDS	133331124	133331275	0	+	2	gene_id "ENSRNOG00000001376"; gene_version "8"; transcript_id "ENSRNOT00000108360"; transcript_version "2"; exon_number "2"; gene_name "Tmt1a"; gene_source "ensembl"; gene_biotype "protein_coding"; transcript_name "Tmt1a-202"; transcript_source "ensembl"; transcript_biotype "protein_coding"; protein_id "ENSRNOP00000088857"; protein_version "1";
7	ensembl	exon	133331375	133331545	0	+	.	gene_id "ENSRNOG00000001376"; gene_version "8"; transcript_id "ENSRNOT00000108360"; transcript_version "2"; exon_number "3"; gene_name "Tmt1a"; gene_source "ensembl"; gene_biotype "protein_coding"; transcript_name "Tmt1a-202"; transcript_source "ensembl"; transcript_biotype "protein_coding"; exon_id "ENSRNOE00000617300"; exon_version "1";
7	ensembl	CDS	133331375	133331545	0	+	0	gene_id "ENSRNOG00000001376"; gene_version "8"; transcript_id "ENSRNOT00000108360"; transcript_version "2"; exon_number "3"; gene_name "Tmt1a"; gene_source "ensembl"; gene_biotype "protein_coding"; transcript_name "Tmt1a-202"; transcript_source "ensembl"; transcript_biotype "protein_coding"; protein_id "ENSRNOP00000088857"; protein_version "1";
7	ENSEMBL114_rn	exon	133331375	133331545	0.76848322972706	+	.	gene_id "ENSRNOG00000001376"; transcript_id "ENSRNOG00000001376_tx_2"; exon_id "7_133331375_133331545_+"; exonnum "1"; txlen "1579";
7	sraer114_mid	exon	133335434	133335587	0.76848322972706	+	.	gene_id "ENSRNOG00000001376"; transcript_id "ENSRNOG00000001376_tx_2"; exon_id "7_133335434_133335587_+"; exonnum "2"; txlen "1579";
7	ensembl	exon	133335490	133335587	0	+	.	gene_id "ENSRNOG00000001376"; gene_version "8"; transcript_id "ENSRNOT00000052075"; transcript_version "6"; exon_number "2"; gene_name "Tmt1a"; gene_source "ensembl"; gene_biotype "protein_coding"; transcript_name "Tmt1a-201"; transcript_source "ensembl"; transcript_biotype "protein_coding"; exon_id "ENSRNOE00000612133"; exon_version "1"; tag "Ensembl_canonical";
7	ensembl	CDS	133335490	133335587	0	+	0	gene_id "ENSRNOG00000001376"; gene_version "8"; transcript_id "ENSRNOT00000052075"; transcript_version "6"; exon_number "2"; gene_name "Tmt1a"; gene_source "ensembl"; gene_biotype "protein_coding"; transcript_name "Tmt1a-201"; transcript_source "ensembl"; transcript_biotype "protein_coding"; protein_id "ENSRNOP00000040338"; protein_version "5"; tag "Ensembl_canonical";
7	ensembl	CDS	133337703	133337862	0	+	1	gene_id "ENSRNOG00000001376"; gene_version "8"; transcript_id "ENSRNOT00000052075"; transcript_version "6"; exon_number "3"; gene_name "Tmt1a"; gene_source "ensembl"; gene_biotype "protein_coding"; transcript_name "Tmt1a-201"; transcript_source "ensembl"; transcript_biotype "protein_coding"; protein_id "ENSRNOP00000040338"; protein_version "5"; tag "Ensembl_canonical";
7	ensembl	CDS	133337703	133337936	0	+	0	gene_id "ENSRNOG00000001376"; gene_version "8"; transcript_id "ENSRNOT00000114081"; transcript_version "2"; exon_number "2"; gene_name "Tmt1a"; gene_source "ensembl"; gene_biotype "protein_coding"; transcript_name "Tmt1a-203"; transcript_source "ensembl"; transcript_biotype "protein_coding"; protein_id "ENSRNOP00000086147"; protein_version "2";
7	ensembl	CDS	133337703	133337936	0	+	0	gene_id "ENSRNOG00000001376"; gene_version "8"; transcript_id "ENSRNOT00000108360"; transcript_version "2"; exon_number "4"; gene_name "Tmt1a"; gene_source "ensembl"; gene_biotype "protein_coding"; transcript_name "Tmt1a-202"; transcript_source "ensembl"; transcript_biotype "protein_coding"; protein_id "ENSRNOP00000088857"; protein_version "1";
7	ensembl	exon	133337703	133338951	0	+	.	gene_id "ENSRNOG00000001376"; gene_version "8"; transcript_id "ENSRNOT00000114081"; transcript_version "2"; exon_number "2"; gene_name "Tmt1a"; gene_source "ensembl"; gene_biotype "protein_coding"; transcript_name "Tmt1a-203"; transcript_source "ensembl"; transcript_biotype "protein_coding"; exon_id "ENSRNOE00000630309"; exon_version "2";
7	ensembl	exon	133337703	133338956	0	+	.	gene_id "ENSRNOG00000001376"; gene_version "8"; transcript_id "ENSRNOT00000052075"; transcript_version "6"; exon_number "3"; gene_name "Tmt1a"; gene_source "ensembl"; gene_biotype "protein_coding"; transcript_name "Tmt1a-201"; transcript_source "ensembl"; transcript_biotype "protein_coding"; exon_id "ENSRNOE00000695833"; exon_version "1"; tag "Ensembl_canonical";
7	ENSEMBL114_rn	exon	133337703	133338956	0.76848322972706	+	.	gene_id "ENSRNOG00000001376"; transcript_id "ENSRNOG00000001376_tx_2"; exon_id "7_133337703_133338956_+"; exonnum "3"; txlen "1579";
7	ensembl	exon	133337703	133338959	0	+	.	gene_id "ENSRNOG00000001376"; gene_version "8"; transcript_id "ENSRNOT00000108360"; transcript_version "2"; exon_number "4"; gene_name "Tmt1a"; gene_source "ensembl"; gene_biotype "protein_coding"; transcript_name "Tmt1a-202"; transcript_source "ensembl"; transcript_biotype "protein_coding"; exon_id "ENSRNOE00000467581"; exon_version "2";
7	ensembl	stop_codon	133337863	133337865	0	+	0	gene_id "ENSRNOG00000001376"; gene_version "8"; transcript_id "ENSRNOT00000052075"; transcript_version "6"; exon_number "3"; gene_name "Tmt1a"; gene_source "ensembl"; gene_biotype "protein_coding"; transcript_name "Tmt1a-201"; transcript_source "ensembl"; transcript_biotype "protein_coding"; tag "Ensembl_canonical";
7	ensembl	three_prime_utr	133337866	133338956	0	+	.	gene_id "ENSRNOG00000001376"; gene_version "8"; transcript_id "ENSRNOT00000052075"; transcript_version "6"; gene_name "Tmt1a"; gene_source "ensembl"; gene_biotype "protein_coding"; transcript_name "Tmt1a-201"; transcript_source "ensembl"; transcript_biotype "protein_coding"; tag "Ensembl_canonical";
7	ensembl	stop_codon	133337937	133337939	0	+	0	gene_id "ENSRNOG00000001376"; gene_version "8"; transcript_id "ENSRNOT00000114081"; transcript_version "2"; exon_number "2"; gene_name "Tmt1a"; gene_source "ensembl"; gene_biotype "protein_coding"; transcript_name "Tmt1a-203"; transcript_source "ensembl"; transcript_biotype "protein_coding";
7	ensembl	stop_codon	133337937	133337939	0	+	0	gene_id "ENSRNOG00000001376"; gene_version "8"; transcript_id "ENSRNOT00000108360"; transcript_version "2"; exon_number "4"; gene_name "Tmt1a"; gene_source "ensembl"; gene_biotype "protein_coding"; transcript_name "Tmt1a-202"; transcript_source "ensembl"; transcript_biotype "protein_coding";
7	ensembl	three_prime_utr	133337940	133338951	0	+	.	gene_id "ENSRNOG00000001376"; gene_version "8"; transcript_id "ENSRNOT00000114081"; transcript_version "2"; gene_name "Tmt1a"; gene_source "ensembl"; gene_biotype "protein_coding"; transcript_name "Tmt1a-203"; transcript_source "ensembl"; transcript_biotype "protein_coding";
7	ensembl	three_prime_utr	133337940	133338959	0	+	.	gene_id "ENSRNOG00000001376"; gene_version "8"; transcript_id "ENSRNOT00000108360"; transcript_version "2"; gene_name "Tmt1a"; gene_source "ensembl"; gene_biotype "protein_coding"; transcript_name "Tmt1a-202"; transcript_source "ensembl"; transcript_biotype "protein_coding";
7	sraer114_es	exon	133353153	133353186	0.758969146363969	+	.	gene_id "ENSRNOG00000046069"; transcript_id "ENSRNOG00000046069_tx_2"; exon_id "7_133353153_133353186_+"; exonnum "1"; txlen "845";
7	ensembl	exon	133356489	133356674	0	+	.	gene_id "ENSRNOG00000046069"; gene_version "3"; transcript_id "ENSRNOT00000071914"; transcript_version "3"; exon_number "1"; gene_name "Higd1c"; gene_source "ensembl"; gene_biotype "protein_coding"; transcript_name "Higd1c-201"; transcript_source "ensembl"; transcript_biotype "protein_coding"; exon_id "ENSRNOE00000772340"; exon_version "1"; tag "Ensembl_canonical";
7	ensembl	five_prime_utr	133356489	133356674	0	+	.	gene_id "ENSRNOG00000046069"; gene_version "3"; transcript_id "ENSRNOT00000071914"; transcript_version "3"; gene_name "Higd1c"; gene_source "ensembl"; gene_biotype "protein_coding"; transcript_name "Higd1c-201"; transcript_source "ensembl"; transcript_biotype "protein_coding"; tag "Ensembl_canonical";
7	ensembl	gene	133356489	133377531	0	+	.	gene_id "ENSRNOG00000046069"; gene_version "3"; gene_name "Higd1c"; gene_source "ensembl"; gene_biotype "protein_coding";
7	ensembl	transcript	133356489	133377531	0	+	.	gene_id "ENSRNOG00000046069"; gene_version "3"; transcript_id "ENSRNOT00000071914"; transcript_version "3"; gene_name "Higd1c"; gene_source "ensembl"; gene_biotype "protein_coding"; transcript_name "Higd1c-201"; transcript_source "ensembl"; transcript_biotype "protein_coding"; tag "Ensembl_canonical";
7	ensembl	five_prime_utr	133357318	133357323	0	+	.	gene_id "ENSRNOG00000046069"; gene_version "3"; transcript_id "ENSRNOT00000071914"; transcript_version "3"; gene_name "Higd1c"; gene_source "ensembl"; gene_biotype "protein_coding"; transcript_name "Higd1c-201"; transcript_source "ensembl"; transcript_biotype "protein_coding"; tag "Ensembl_canonical";
7	ensembl	exon	133357318	133357414	0	+	.	gene_id "ENSRNOG00000046069"; gene_version "3"; transcript_id "ENSRNOT00000071914"; transcript_version "3"; exon_number "2"; gene_name "Higd1c"; gene_source "ensembl"; gene_biotype "protein_coding"; transcript_name "Higd1c-201"; transcript_source "ensembl"; transcript_biotype "protein_coding"; exon_id "ENSRNOE00000483764"; exon_version "2"; tag "Ensembl_canonical";
7	ENSEMBL114_rn	exon	133357318	133357414	0.758969146363969	+	.	gene_id "ENSRNOG00000046069"; transcript_id "ENSRNOG00000046069_tx_2"; exon_id "7_133357318_133357414_+"; exonnum "2"; txlen "845";
7	ensembl	start_codon	133357324	133357326	0	+	0	gene_id "ENSRNOG00000046069"; gene_version "3"; transcript_id "ENSRNOT00000071914"; transcript_version "3"; exon_number "2"; gene_name "Higd1c"; gene_source "ensembl"; gene_biotype "protein_coding"; transcript_name "Higd1c-201"; transcript_source "ensembl"; transcript_biotype "protein_coding"; tag "Ensembl_canonical";
7	ensembl	CDS	133357324	133357414	0	+	0	gene_id "ENSRNOG00000046069"; gene_version "3"; transcript_id "ENSRNOT00000071914"; transcript_version "3"; exon_number "2"; gene_name "Higd1c"; gene_source "ensembl"; gene_biotype "protein_coding"; transcript_name "Higd1c-201"; transcript_source "ensembl"; transcript_biotype "protein_coding"; protein_id "ENSRNOP00000066980"; protein_version "1"; tag "Ensembl_canonical";
7	sraer114_es	exon	133363068	133363530	2.63590469216004	+	.	gene_id "sraer114_gene_14344"; transcript_id "sraer114_gene_14344_tx_1"; exon_id "7_133363068_133363530_+"; exonnum "1"; txlen "1104";
7	sraer114_ss	exon	133363660	133364300	2.63590469216004	+	.	gene_id "sraer114_gene_14344"; transcript_id "sraer114_gene_14344_tx_1"; exon_id "7_133363660_133364300_+"; exonnum "2"; txlen "1104";
7	ensembl	exon	133367436	133367570	0	+	.	gene_id "ENSRNOG00000046069"; gene_version "3"; transcript_id "ENSRNOT00000071914"; transcript_version "3"; exon_number "3"; gene_name "Higd1c"; gene_source "ensembl"; gene_biotype "protein_coding"; transcript_name "Higd1c-201"; transcript_source "ensembl"; transcript_biotype "protein_coding"; exon_id "ENSRNOE00000480392"; exon_version "1"; tag "Ensembl_canonical";
7	ensembl	CDS	133367436	133367570	0	+	2	gene_id "ENSRNOG00000046069"; gene_version "3"; transcript_id "ENSRNOT00000071914"; transcript_version "3"; exon_number "3"; gene_name "Higd1c"; gene_source "ensembl"; gene_biotype "protein_coding"; transcript_name "Higd1c-201"; transcript_source "ensembl"; transcript_biotype "protein_coding"; protein_id "ENSRNOP00000066980"; protein_version "1"; tag "Ensembl_canonical";
7	ENSEMBL114_rn	exon	133367436	133367570	0.758969146363969	+	.	gene_id "ENSRNOG00000046069"; transcript_id "ENSRNOG00000046069_tx_2"; exon_id "7_133367436_133367570_+"; exonnum "3"; txlen "845";
7	ensembl	CDS	133376953	133377014	0	+	2	gene_id "ENSRNOG00000046069"; gene_version "3"; transcript_id "ENSRNOT00000071914"; transcript_version "3"; exon_number "4"; gene_name "Higd1c"; gene_source "ensembl"; gene_biotype "protein_coding"; transcript_name "Higd1c-201"; transcript_source "ensembl"; transcript_biotype "protein_coding"; protein_id "ENSRNOP00000066980"; protein_version "1"; tag "Ensembl_canonical";
7	ensembl	exon	133376953	133377531	0	+	.	gene_id "ENSRNOG00000046069"; gene_version "3"; transcript_id "ENSRNOT00000071914"; transcript_version "3"; exon_number "4"; gene_name "Higd1c"; gene_source "ensembl"; gene_biotype "protein_coding"; transcript_name "Higd1c-201"; transcript_source "ensembl"; transcript_biotype "protein_coding"; exon_id "ENSRNOE00000736396"; exon_version "1"; tag "Ensembl_canonical";
7	ENSEMBL114_rn	exon	133376953	133377531	0.758969146363969	+	.	gene_id "ENSRNOG00000046069"; transcript_id "ENSRNOG00000046069_tx_2"; exon_id "7_133376953_133377531_+"; exonnum "4"; txlen "845";
7	ensembl	stop_codon	133377015	133377017	0	+	0	gene_id "ENSRNOG00000046069"; gene_version "3"; transcript_id "ENSRNOT00000071914"; transcript_version "3"; exon_number "4"; gene_name "Higd1c"; gene_source "ensembl"; gene_biotype "protein_coding"; transcript_name "Higd1c-201"; transcript_source "ensembl"; transcript_biotype "protein_coding"; tag "Ensembl_canonical";
7	ensembl	three_prime_utr	133377018	133377531	0	+	.	gene_id "ENSRNOG00000046069"; gene_version "3"; transcript_id "ENSRNOT00000071914"; transcript_version "3"; gene_name "Higd1c"; gene_source "ensembl"; gene_biotype "protein_coding"; transcript_name "Higd1c-201"; transcript_source "ensembl"; transcript_biotype "protein_coding"; tag "Ensembl_canonical";
7	sraer114_es	exon	133417748	133417842	1.43884120045992	+	.	gene_id "sraer114_gene_12517"; transcript_id "sraer114_gene_12517_tx_1"; exon_id "7_133417748_133417842_+"; exonnum "1"; txlen "815";
7	sraer114_es	exon	133417748	133417842	0.766200271403682	+	.	gene_id "sraer114_gene_12517"; transcript_id "sraer114_gene_12517_tx_2"; exon_id "7_133417748_133417842_+"; exonnum "1"; txlen "923";
7	sraer114_mid	exon	133418078	133418298	0.766200271403682	+	.	gene_id "sraer114_gene_12517"; transcript_id "sraer114_gene_12517_tx_2"; exon_id "7_133418078_133418298_+"; exonnum "2"; txlen "923";
7	sraer114_mid	exon	133418186	133418298	1.43884120045992	+	.	gene_id "sraer114_gene_12517"; transcript_id "sraer114_gene_12517_tx_1"; exon_id "7_133418186_133418298_+"; exonnum "2"; txlen "815";
7	sraer114_ss	exon	133418512	133419118	1.43884120045992	+	.	gene_id "sraer114_gene_12517"; transcript_id "sraer114_gene_12517_tx_1"; exon_id "7_133418512_133419118_+"; exonnum "3"; txlen "815";
7	sraer114_ss	exon	133418512	133419118	0.766200271403682	+	.	gene_id "sraer114_gene_12517"; transcript_id "sraer114_gene_12517_tx_2"; exon_id "7_133418512_133419118_+"; exonnum "3"; txlen "923";
7	ensembl	five_prime_utr	133462825	133463186	0	+	.	gene_id "ENSRNOG00000029855"; gene_version "7"; transcript_id "ENSRNOT00000042786"; transcript_version "6"; gene_name "Letmd1"; gene_source "ensembl"; gene_biotype "protein_coding"; transcript_name "Letmd1-201"; transcript_source "ensembl"; transcript_biotype "protein_coding";
7	ensembl	exon	133462825	133463308	0	+	.	gene_id "ENSRNOG00000029855"; gene_version "7"; transcript_id "ENSRNOT00000042786"; transcript_version "6"; exon_number "1"; gene_name "Letmd1"; gene_source "ensembl"; gene_biotype "protein_coding"; transcript_name "Letmd1-201"; transcript_source "ensembl"; transcript_biotype "protein_coding"; exon_id "ENSRNOE00000315539"; exon_version "5";
7	ensembl	transcript	133462825	133472640	0	+	.	gene_id "ENSRNOG00000029855"; gene_version "7"; transcript_id "ENSRNOT00000042786"; transcript_version "6"; gene_name "Letmd1"; gene_source "ensembl"; gene_biotype "protein_coding"; transcript_name "Letmd1-201"; transcript_source "ensembl"; transcript_biotype "protein_coding";
7	ensembl	gene	133462825	133476591	0	+	.	gene_id "ENSRNOG00000029855"; gene_version "7"; gene_name "Letmd1"; gene_source "ensembl"; gene_biotype "protein_coding";
7	ensembl	five_prime_utr	133463176	133463186	0	+	.	gene_id "ENSRNOG00000029855"; gene_version "7"; transcript_id "ENSRNOT00000088681"; transcript_version "3"; gene_name "Letmd1"; gene_source "ensembl"; gene_biotype "protein_coding"; transcript_name "Letmd1-202"; transcript_source "ensembl"; transcript_biotype "protein_coding"; tag "Ensembl_canonical";
7	ensembl	exon	133463176	133463308	0	+	.	gene_id "ENSRNOG00000029855"; gene_version "7"; transcript_id "ENSRNOT00000088681"; transcript_version "3"; exon_number "1"; gene_name "Letmd1"; gene_source "ensembl"; gene_biotype "protein_coding"; transcript_name "Letmd1-202"; transcript_source "ensembl"; transcript_biotype "protein_coding"; exon_id "ENSRNOE00000519853"; exon_version "1"; tag "Ensembl_canonical";
7	ENSEMBL114_rn	exon	133463176	133463308	670.460445706911	+	.	gene_id "ENSRNOG00000029855"; transcript_id "ENSRNOG00000029855_tx_1"; exon_id "7_133463176_133463308_+"; exonnum "1"; txlen "1631";
7	ENSEMBL114_rn	exon	133463176	133463308	176.378766044968	+	.	gene_id "ENSRNOG00000029855"; transcript_id "ENSRNOG00000029855_tx_2"; exon_id "7_133463176_133463308_+"; exonnum "1"; txlen "1515";
7	ensembl	transcript	133463176	133476591	0	+	.	gene_id "ENSRNOG00000029855"; gene_version "7"; transcript_id "ENSRNOT00000088681"; transcript_version "3"; gene_name "Letmd1"; gene_source "ensembl"; gene_biotype "protein_coding"; transcript_name "Letmd1-202"; transcript_source "ensembl"; transcript_biotype "protein_coding"; tag "Ensembl_canonical";
7	ensembl	start_codon	133463187	133463189	0	+	0	gene_id "ENSRNOG00000029855"; gene_version "7"; transcript_id "ENSRNOT00000042786"; transcript_version "6"; exon_number "1"; gene_name "Letmd1"; gene_source "ensembl"; gene_biotype "protein_coding"; transcript_name "Letmd1-201"; transcript_source "ensembl"; transcript_biotype "protein_coding";
7	ensembl	start_codon	133463187	133463189	0	+	0	gene_id "ENSRNOG00000029855"; gene_version "7"; transcript_id "ENSRNOT00000088681"; transcript_version "3"; exon_number "1"; gene_name "Letmd1"; gene_source "ensembl"; gene_biotype "protein_coding"; transcript_name "Letmd1-202"; transcript_source "ensembl"; transcript_biotype "protein_coding"; tag "Ensembl_canonical";
7	ensembl	CDS	133463187	133463308	0	+	0	gene_id "ENSRNOG00000029855"; gene_version "7"; transcript_id "ENSRNOT00000042786"; transcript_version "6"; exon_number "1"; gene_name "Letmd1"; gene_source "ensembl"; gene_biotype "protein_coding"; transcript_name "Letmd1-201"; transcript_source "ensembl"; transcript_biotype "protein_coding"; protein_id "ENSRNOP00000039848"; protein_version "3";
7	ensembl	CDS	133463187	133463308	0	+	0	gene_id "ENSRNOG00000029855"; gene_version "7"; transcript_id "ENSRNOT00000088681"; transcript_version "3"; exon_number "1"; gene_name "Letmd1"; gene_source "ensembl"; gene_biotype "protein_coding"; transcript_name "Letmd1-202"; transcript_source "ensembl"; transcript_biotype "protein_coding"; protein_id "ENSRNOP00000075497"; protein_version "1"; tag "Ensembl_canonical";
7	ensembl	exon	133463755	133463906	0	+	.	gene_id "ENSRNOG00000029855"; gene_version "7"; transcript_id "ENSRNOT00000042786"; transcript_version "6"; exon_number "2"; gene_name "Letmd1"; gene_source "ensembl"; gene_biotype "protein_coding"; transcript_name "Letmd1-201"; transcript_source "ensembl"; transcript_biotype "protein_coding"; exon_id "ENSRNOE00000345257"; exon_version "1";
7	ensembl	CDS	133463755	133463906	0	+	1	gene_id "ENSRNOG00000029855"; gene_version "7"; transcript_id "ENSRNOT00000042786"; transcript_version "6"; exon_number "2"; gene_name "Letmd1"; gene_source "ensembl"; gene_biotype "protein_coding"; transcript_name "Letmd1-201"; transcript_source "ensembl"; transcript_biotype "protein_coding"; protein_id "ENSRNOP00000039848"; protein_version "3";
7	ensembl	exon	133463755	133463906	0	+	.	gene_id "ENSRNOG00000029855"; gene_version "7"; transcript_id "ENSRNOT00000088681"; transcript_version "3"; exon_number "2"; gene_name "Letmd1"; gene_source "ensembl"; gene_biotype "protein_coding"; transcript_name "Letmd1-202"; transcript_source "ensembl"; transcript_biotype "protein_coding"; exon_id "ENSRNOE00000345257"; exon_version "1"; tag "Ensembl_canonical";
7	ensembl	CDS	133463755	133463906	0	+	1	gene_id "ENSRNOG00000029855"; gene_version "7"; transcript_id "ENSRNOT00000088681"; transcript_version "3"; exon_number "2"; gene_name "Letmd1"; gene_source "ensembl"; gene_biotype "protein_coding"; transcript_name "Letmd1-202"; transcript_source "ensembl"; transcript_biotype "protein_coding"; protein_id "ENSRNOP00000075497"; protein_version "1"; tag "Ensembl_canonical";
7	ENSEMBL114_rn	exon	133463755	133463906	670.460445706911	+	.	gene_id "ENSRNOG00000029855"; transcript_id "ENSRNOG00000029855_tx_1"; exon_id "7_133463755_133463906_+"; exonnum "2"; txlen "1631";
7	ENSEMBL114_rn	exon	133463755	133463906	176.378766044968	+	.	gene_id "ENSRNOG00000029855"; transcript_id "ENSRNOG00000029855_tx_2"; exon_id "7_133463755_133463906_+"; exonnum "2"; txlen "1515";
7	ensembl	exon	133465751	133465866	0	+	.	gene_id "ENSRNOG00000029855"; gene_version "7"; transcript_id "ENSRNOT00000042786"; transcript_version "6"; exon_number "3"; gene_name "Letmd1"; gene_source "ensembl"; gene_biotype "protein_coding"; transcript_name "Letmd1-201"; transcript_source "ensembl"; transcript_biotype "protein_coding"; exon_id "ENSRNOE00000342584"; exon_version "1";
7	ensembl	CDS	133465751	133465866	0	+	2	gene_id "ENSRNOG00000029855"; gene_version "7"; transcript_id "ENSRNOT00000042786"; transcript_version "6"; exon_number "3"; gene_name "Letmd1"; gene_source "ensembl"; gene_biotype "protein_coding"; transcript_name "Letmd1-201"; transcript_source "ensembl"; transcript_biotype "protein_coding"; protein_id "ENSRNOP00000039848"; protein_version "3";
7	ensembl	exon	133465751	133465866	0	+	.	gene_id "ENSRNOG00000029855"; gene_version "7"; transcript_id "ENSRNOT00000088681"; transcript_version "3"; exon_number "3"; gene_name "Letmd1"; gene_source "ensembl"; gene_biotype "protein_coding"; transcript_name "Letmd1-202"; transcript_source "ensembl"; transcript_biotype "protein_coding"; exon_id "ENSRNOE00000342584"; exon_version "1"; tag "Ensembl_canonical";
7	ensembl	CDS	133465751	133465866	0	+	2	gene_id "ENSRNOG00000029855"; gene_version "7"; transcript_id "ENSRNOT00000088681"; transcript_version "3"; exon_number "3"; gene_name "Letmd1"; gene_source "ensembl"; gene_biotype "protein_coding"; transcript_name "Letmd1-202"; transcript_source "ensembl"; transcript_biotype "protein_coding"; protein_id "ENSRNOP00000075497"; protein_version "1"; tag "Ensembl_canonical";
7	ENSEMBL114_rn	exon	133465751	133465866	670.460445706911	+	.	gene_id "ENSRNOG00000029855"; transcript_id "ENSRNOG00000029855_tx_1"; exon_id "7_133465751_133465866_+"; exonnum "3"; txlen "1631";
7	ensembl	exon	133466438	133466520	0	+	.	gene_id "ENSRNOG00000029855"; gene_version "7"; transcript_id "ENSRNOT00000042786"; transcript_version "6"; exon_number "4"; gene_name "Letmd1"; gene_source "ensembl"; gene_biotype "protein_coding"; transcript_name "Letmd1-201"; transcript_source "ensembl"; transcript_biotype "protein_coding"; exon_id "ENSRNOE00000333956"; exon_version "1";
7	ensembl	CDS	133466438	133466520	0	+	0	gene_id "ENSRNOG00000029855"; gene_version "7"; transcript_id "ENSRNOT00000042786"; transcript_version "6"; exon_number "4"; gene_name "Letmd1"; gene_source "ensembl"; gene_biotype "protein_coding"; transcript_name "Letmd1-201"; transcript_source "ensembl"; transcript_biotype "protein_coding"; protein_id "ENSRNOP00000039848"; protein_version "3";
7	ensembl	exon	133466438	133466520	0	+	.	gene_id "ENSRNOG00000029855"; gene_version "7"; transcript_id "ENSRNOT00000088681"; transcript_version "3"; exon_number "4"; gene_name "Letmd1"; gene_source "ensembl"; gene_biotype "protein_coding"; transcript_name "Letmd1-202"; transcript_source "ensembl"; transcript_biotype "protein_coding"; exon_id "ENSRNOE00000333956"; exon_version "1"; tag "Ensembl_canonical";
7	ensembl	CDS	133466438	133466520	0	+	0	gene_id "ENSRNOG00000029855"; gene_version "7"; transcript_id "ENSRNOT00000088681"; transcript_version "3"; exon_number "4"; gene_name "Letmd1"; gene_source "ensembl"; gene_biotype "protein_coding"; transcript_name "Letmd1-202"; transcript_source "ensembl"; transcript_biotype "protein_coding"; protein_id "ENSRNOP00000075497"; protein_version "1"; tag "Ensembl_canonical";
7	ENSEMBL114_rn	exon	133466438	133466520	670.460445706911	+	.	gene_id "ENSRNOG00000029855"; transcript_id "ENSRNOG00000029855_tx_1"; exon_id "7_133466438_133466520_+"; exonnum "4"; txlen "1631";
7	ENSEMBL114_rn	exon	133466438	133466520	176.378766044968	+	.	gene_id "ENSRNOG00000029855"; transcript_id "ENSRNOG00000029855_tx_2"; exon_id "7_133466438_133466520_+"; exonnum "3"; txlen "1515";
7	ensembl	exon	133468655	133468841	0	+	.	gene_id "ENSRNOG00000029855"; gene_version "7"; transcript_id "ENSRNOT00000042786"; transcript_version "6"; exon_number "5"; gene_name "Letmd1"; gene_source "ensembl"; gene_biotype "protein_coding"; transcript_name "Letmd1-201"; transcript_source "ensembl"; transcript_biotype "protein_coding"; exon_id "ENSRNOE00000337891"; exon_version "1";
7	ensembl	CDS	133468655	133468841	0	+	1	gene_id "ENSRNOG00000029855"; gene_version "7"; transcript_id "ENSRNOT00000042786"; transcript_version "6"; exon_number "5"; gene_name "Letmd1"; gene_source "ensembl"; gene_biotype "protein_coding"; transcript_name "Letmd1-201"; transcript_source "ensembl"; transcript_biotype "protein_coding"; protein_id "ENSRNOP00000039848"; protein_version "3";
7	ensembl	exon	133468655	133468841	0	+	.	gene_id "ENSRNOG00000029855"; gene_version "7"; transcript_id "ENSRNOT00000088681"; transcript_version "3"; exon_number "5"; gene_name "Letmd1"; gene_source "ensembl"; gene_biotype "protein_coding"; transcript_name "Letmd1-202"; transcript_source "ensembl"; transcript_biotype "protein_coding"; exon_id "ENSRNOE00000337891"; exon_version "1"; tag "Ensembl_canonical";
7	ensembl	CDS	133468655	133468841	0	+	1	gene_id "ENSRNOG00000029855"; gene_version "7"; transcript_id "ENSRNOT00000088681"; transcript_version "3"; exon_number "5"; gene_name "Letmd1"; gene_source "ensembl"; gene_biotype "protein_coding"; transcript_name "Letmd1-202"; transcript_source "ensembl"; transcript_biotype "protein_coding"; protein_id "ENSRNOP00000075497"; protein_version "1"; tag "Ensembl_canonical";
7	ENSEMBL114_rn	exon	133468655	133468841	670.460445706911	+	.	gene_id "ENSRNOG00000029855"; transcript_id "ENSRNOG00000029855_tx_1"; exon_id "7_133468655_133468841_+"; exonnum "5"; txlen "1631";
7	ENSEMBL114_rn	exon	133468655	133468841	176.378766044968	+	.	gene_id "ENSRNOG00000029855"; transcript_id "ENSRNOG00000029855_tx_2"; exon_id "7_133468655_133468841_+"; exonnum "4"; txlen "1515";
7	ensembl	exon	133468936	133469037	0	+	.	gene_id "ENSRNOG00000029855"; gene_version "7"; transcript_id "ENSRNOT00000042786"; transcript_version "6"; exon_number "6"; gene_name "Letmd1"; gene_source "ensembl"; gene_biotype "protein_coding"; transcript_name "Letmd1-201"; transcript_source "ensembl"; transcript_biotype "protein_coding"; exon_id "ENSRNOE00000366353"; exon_version "1";
7	ensembl	CDS	133468936	133469037	0	+	0	gene_id "ENSRNOG00000029855"; gene_version "7"; transcript_id "ENSRNOT00000042786"; transcript_version "6"; exon_number "6"; gene_name "Letmd1"; gene_source "ensembl"; gene_biotype "protein_coding"; transcript_name "Letmd1-201"; transcript_source "ensembl"; transcript_biotype "protein_coding"; protein_id "ENSRNOP00000039848"; protein_version "3";
7	ensembl	exon	133468936	133469037	0	+	.	gene_id "ENSRNOG00000029855"; gene_version "7"; transcript_id "ENSRNOT00000088681"; transcript_version "3"; exon_number "6"; gene_name "Letmd1"; gene_source "ensembl"; gene_biotype "protein_coding"; transcript_name "Letmd1-202"; transcript_source "ensembl"; transcript_biotype "protein_coding"; exon_id "ENSRNOE00000366353"; exon_version "1"; tag "Ensembl_canonical";
7	ensembl	CDS	133468936	133469037	0	+	0	gene_id "ENSRNOG00000029855"; gene_version "7"; transcript_id "ENSRNOT00000088681"; transcript_version "3"; exon_number "6"; gene_name "Letmd1"; gene_source "ensembl"; gene_biotype "protein_coding"; transcript_name "Letmd1-202"; transcript_source "ensembl"; transcript_biotype "protein_coding"; protein_id "ENSRNOP00000075497"; protein_version "1"; tag "Ensembl_canonical";
7	ENSEMBL114_rn	exon	133468936	133469037	670.460445706911	+	.	gene_id "ENSRNOG00000029855"; transcript_id "ENSRNOG00000029855_tx_1"; exon_id "7_133468936_133469037_+"; exonnum "6"; txlen "1631";
7	ENSEMBL114_rn	exon	133468936	133469037	176.378766044968	+	.	gene_id "ENSRNOG00000029855"; transcript_id "ENSRNOG00000029855_tx_2"; exon_id "7_133468936_133469037_+"; exonnum "5"; txlen "1515";
7	ensembl	exon	133469127	133469279	0	+	.	gene_id "ENSRNOG00000029855"; gene_version "7"; transcript_id "ENSRNOT00000042786"; transcript_version "6"; exon_number "7"; gene_name "Letmd1"; gene_source "ensembl"; gene_biotype "protein_coding"; transcript_name "Letmd1-201"; transcript_source "ensembl"; transcript_biotype "protein_coding"; exon_id "ENSRNOE00000358537"; exon_version "1";
7	ensembl	CDS	133469127	133469279	0	+	0	gene_id "ENSRNOG00000029855"; gene_version "7"; transcript_id "ENSRNOT00000042786"; transcript_version "6"; exon_number "7"; gene_name "Letmd1"; gene_source "ensembl"; gene_biotype "protein_coding"; transcript_name "Letmd1-201"; transcript_source "ensembl"; transcript_biotype "protein_coding"; protein_id "ENSRNOP00000039848"; protein_version "3";
7	ensembl	exon	133469127	133469279	0	+	.	gene_id "ENSRNOG00000029855"; gene_version "7"; transcript_id "ENSRNOT00000088681"; transcript_version "3"; exon_number "7"; gene_name "Letmd1"; gene_source "ensembl"; gene_biotype "protein_coding"; transcript_name "Letmd1-202"; transcript_source "ensembl"; transcript_biotype "protein_coding"; exon_id "ENSRNOE00000358537"; exon_version "1"; tag "Ensembl_canonical";
7	ensembl	CDS	133469127	133469279	0	+	0	gene_id "ENSRNOG00000029855"; gene_version "7"; transcript_id "ENSRNOT00000088681"; transcript_version "3"; exon_number "7"; gene_name "Letmd1"; gene_source "ensembl"; gene_biotype "protein_coding"; transcript_name "Letmd1-202"; transcript_source "ensembl"; transcript_biotype "protein_coding"; protein_id "ENSRNOP00000075497"; protein_version "1"; tag "Ensembl_canonical";
7	ENSEMBL114_rn	exon	133469127	133469279	670.460445706911	+	.	gene_id "ENSRNOG00000029855"; transcript_id "ENSRNOG00000029855_tx_1"; exon_id "7_133469127_133469279_+"; exonnum "7"; txlen "1631";
7	ENSEMBL114_rn	exon	133469127	133469279	176.378766044968	+	.	gene_id "ENSRNOG00000029855"; transcript_id "ENSRNOG00000029855_tx_2"; exon_id "7_133469127_133469279_+"; exonnum "6"; txlen "1515";
7	ensembl	exon	133470371	133470467	0	+	.	gene_id "ENSRNOG00000029855"; gene_version "7"; transcript_id "ENSRNOT00000042786"; transcript_version "6"; exon_number "8"; gene_name "Letmd1"; gene_source "ensembl"; gene_biotype "protein_coding"; transcript_name "Letmd1-201"; transcript_source "ensembl"; transcript_biotype "protein_coding"; exon_id "ENSRNOE00000364436"; exon_version "1";
7	ensembl	CDS	133470371	133470467	0	+	0	gene_id "ENSRNOG00000029855"; gene_version "7"; transcript_id "ENSRNOT00000042786"; transcript_version "6"; exon_number "8"; gene_name "Letmd1"; gene_source "ensembl"; gene_biotype "protein_coding"; transcript_name "Letmd1-201"; transcript_source "ensembl"; transcript_biotype "protein_coding"; protein_id "ENSRNOP00000039848"; protein_version "3";
7	ensembl	exon	133470371	133470467	0	+	.	gene_id "ENSRNOG00000029855"; gene_version "7"; transcript_id "ENSRNOT00000088681"; transcript_version "3"; exon_number "8"; gene_name "Letmd1"; gene_source "ensembl"; gene_biotype "protein_coding"; transcript_name "Letmd1-202"; transcript_source "ensembl"; transcript_biotype "protein_coding"; exon_id "ENSRNOE00000364436"; exon_version "1"; tag "Ensembl_canonical";
7	ensembl	CDS	133470371	133470467	0	+	0	gene_id "ENSRNOG00000029855"; gene_version "7"; transcript_id "ENSRNOT00000088681"; transcript_version "3"; exon_number "8"; gene_name "Letmd1"; gene_source "ensembl"; gene_biotype "protein_coding"; transcript_name "Letmd1-202"; transcript_source "ensembl"; transcript_biotype "protein_coding"; protein_id "ENSRNOP00000075497"; protein_version "1"; tag "Ensembl_canonical";
7	ENSEMBL114_rn	exon	133470371	133470467	670.460445706911	+	.	gene_id "ENSRNOG00000029855"; transcript_id "ENSRNOG00000029855_tx_1"; exon_id "7_133470371_133470467_+"; exonnum "8"; txlen "1631";
7	ENSEMBL114_rn	exon	133470371	133470467	176.378766044968	+	.	gene_id "ENSRNOG00000029855"; transcript_id "ENSRNOG00000029855_tx_2"; exon_id "7_133470371_133470467_+"; exonnum "7"; txlen "1515";
7	ensembl	CDS	133471253	133471320	0	+	2	gene_id "ENSRNOG00000029855"; gene_version "7"; transcript_id "ENSRNOT00000042786"; transcript_version "6"; exon_number "9"; gene_name "Letmd1"; gene_source "ensembl"; gene_biotype "protein_coding"; transcript_name "Letmd1-201"; transcript_source "ensembl"; transcript_biotype "protein_coding"; protein_id "ENSRNOP00000039848"; protein_version "3";
7	sraer114_mid	exon	133471253	133471860	670.460445706911	+	.	gene_id "ENSRNOG00000029855"; transcript_id "ENSRNOG00000029855_tx_1"; exon_id "7_133471253_133471860_+"; exonnum "9"; txlen "1631";
7	sraer114_mid	exon	133471253	133471860	176.378766044968	+	.	gene_id "ENSRNOG00000029855"; transcript_id "ENSRNOG00000029855_tx_2"; exon_id "7_133471253_133471860_+"; exonnum "8"; txlen "1515";
7	ensembl	exon	133471253	133472640	0	+	.	gene_id "ENSRNOG00000029855"; gene_version "7"; transcript_id "ENSRNOT00000042786"; transcript_version "6"; exon_number "9"; gene_name "Letmd1"; gene_source "ensembl"; gene_biotype "protein_coding"; transcript_name "Letmd1-201"; transcript_source "ensembl"; transcript_biotype "protein_coding"; exon_id "ENSRNOE00000304897"; exon_version "5";
7	ensembl	stop_codon	133471321	133471323	0	+	0	gene_id "ENSRNOG00000029855"; gene_version "7"; transcript_id "ENSRNOT00000042786"; transcript_version "6"; exon_number "9"; gene_name "Letmd1"; gene_source "ensembl"; gene_biotype "protein_coding"; transcript_name "Letmd1-201"; transcript_source "ensembl"; transcript_biotype "protein_coding";
7	ensembl	three_prime_utr	133471324	133472640	0	+	.	gene_id "ENSRNOG00000029855"; gene_version "7"; transcript_id "ENSRNOT00000042786"; transcript_version "6"; gene_name "Letmd1"; gene_source "ensembl"; gene_biotype "protein_coding"; transcript_name "Letmd1-201"; transcript_source "ensembl"; transcript_biotype "protein_coding";
7	ensembl	CDS	133476277	133476377	0	+	2	gene_id "ENSRNOG00000029855"; gene_version "7"; transcript_id "ENSRNOT00000088681"; transcript_version "3"; exon_number "9"; gene_name "Letmd1"; gene_source "ensembl"; gene_biotype "protein_coding"; transcript_name "Letmd1-202"; transcript_source "ensembl"; transcript_biotype "protein_coding"; protein_id "ENSRNOP00000075497"; protein_version "1"; tag "Ensembl_canonical";
7	ensembl	exon	133476277	133476591	0	+	.	gene_id "ENSRNOG00000029855"; gene_version "7"; transcript_id "ENSRNOT00000088681"; transcript_version "3"; exon_number "9"; gene_name "Letmd1"; gene_source "ensembl"; gene_biotype "protein_coding"; transcript_name "Letmd1-202"; transcript_source "ensembl"; transcript_biotype "protein_coding"; exon_id "ENSRNOE00000520710"; exon_version "1"; tag "Ensembl_canonical";
7	ensembl	stop_codon	133476378	133476380	0	+	0	gene_id "ENSRNOG00000029855"; gene_version "7"; transcript_id "ENSRNOT00000088681"; transcript_version "3"; exon_number "9"; gene_name "Letmd1"; gene_source "ensembl"; gene_biotype "protein_coding"; transcript_name "Letmd1-202"; transcript_source "ensembl"; transcript_biotype "protein_coding"; tag "Ensembl_canonical";
7	ensembl	three_prime_utr	133476381	133476591	0	+	.	gene_id "ENSRNOG00000029855"; gene_version "7"; transcript_id "ENSRNOT00000088681"; transcript_version "3"; gene_name "Letmd1"; gene_source "ensembl"; gene_biotype "protein_coding"; transcript_name "Letmd1-202"; transcript_source "ensembl"; transcript_biotype "protein_coding"; tag "Ensembl_canonical";
7	sraer114_es	exon	133554235	133554275	0.00398865848095161	+	.	gene_id "sraer114_gene_5732"; transcript_id "sraer114_gene_5732_tx_4"; exon_id "7_133554235_133554275_+"; exonnum "1"; txlen "1518";
7	sraer114_es	exon	133554337	133554451	0.00398865848095161	+	.	gene_id "sraer114_gene_5732"; transcript_id "sraer114_gene_5732_tx_5"; exon_id "7_133554337_133554451_+"; exonnum "1"; txlen "1592";
7	sraer114_mid	exon	133554801	133554906	0.00398865848095161	+	.	gene_id "sraer114_gene_5732"; transcript_id "sraer114_gene_5732_tx_4"; exon_id "7_133554801_133554906_+"; exonnum "2"; txlen "1518";
7	sraer114_mid	exon	133554801	133554906	0.00398865848095161	+	.	gene_id "sraer114_gene_5732"; transcript_id "sraer114_gene_5732_tx_5"; exon_id "7_133554801_133554906_+"; exonnum "2"; txlen "1592";
7	sraer114_mid	exon	133570919	133571050	0.00398865848095161	+	.	gene_id "sraer114_gene_5732"; transcript_id "sraer114_gene_5732_tx_4"; exon_id "7_133570919_133571050_+"; exonnum "3"; txlen "1518";
7	sraer114_mid	exon	133570919	133571050	0.00398865848095161	+	.	gene_id "sraer114_gene_5732"; transcript_id "sraer114_gene_5732_tx_5"; exon_id "7_133570919_133571050_+"; exonnum "3"; txlen "1592";
7	sraer114_mid	exon	133580671	133580924	0.00398865848095161	+	.	gene_id "sraer114_gene_5732"; transcript_id "sraer114_gene_5732_tx_4"; exon_id "7_133580671_133580924_+"; exonnum "4"; txlen "1518";
7	sraer114_mid	exon	133580671	133580924	0.00398865848095161	+	.	gene_id "sraer114_gene_5732"; transcript_id "sraer114_gene_5732_tx_5"; exon_id "7_133580671_133580924_+"; exonnum "4"; txlen "1592";
7	sraer114_mid	exon	133583118	133583195	0.00398865848095161	+	.	gene_id "sraer114_gene_5732"; transcript_id "sraer114_gene_5732_tx_4"; exon_id "7_133583118_133583195_+"; exonnum "5"; txlen "1518";
7	sraer114_mid	exon	133583118	133583195	0.00398865848095161	+	.	gene_id "sraer114_gene_5732"; transcript_id "sraer114_gene_5732_tx_5"; exon_id "7_133583118_133583195_+"; exonnum "5"; txlen "1592";
7	sraer114_mid	exon	133583312	133583548	0.00398865848095161	+	.	gene_id "sraer114_gene_5732"; transcript_id "sraer114_gene_5732_tx_4"; exon_id "7_133583312_133583548_+"; exonnum "6"; txlen "1518";
7	sraer114_mid	exon	133583312	133583548	0.00398865848095161	+	.	gene_id "sraer114_gene_5732"; transcript_id "sraer114_gene_5732_tx_5"; exon_id "7_133583312_133583548_+"; exonnum "6"; txlen "1592";
7	sraer114_mid	exon	133588147	133588735	0.00398865848095161	+	.	gene_id "sraer114_gene_5732"; transcript_id "sraer114_gene_5732_tx_4"; exon_id "7_133588147_133588735_+"; exonnum "7"; txlen "1518";
7	sraer114_mid	exon	133588147	133588735	0.00398865848095161	+	.	gene_id "sraer114_gene_5732"; transcript_id "sraer114_gene_5732_tx_5"; exon_id "7_133588147_133588735_+"; exonnum "7"; txlen "1592";
7	sraer114_ss	exon	133588887	133588967	0.00398865848095161	+	.	gene_id "sraer114_gene_5732"; transcript_id "sraer114_gene_5732_tx_4"; exon_id "7_133588887_133588967_+"; exonnum "8"; txlen "1518";
7	sraer114_ss	exon	133588887	133588967	0.00398865848095161	+	.	gene_id "sraer114_gene_5732"; transcript_id "sraer114_gene_5732_tx_5"; exon_id "7_133588887_133588967_+"; exonnum "8"; txlen "1592";
7	ensembl	exon	133593512	133593646	0	+	.	gene_id "ENSRNOG00000004628"; gene_version "9"; transcript_id "ENSRNOT00000006239"; transcript_version "9"; exon_number "1"; gene_name "Dazap2"; gene_source "ensembl"; gene_biotype "protein_coding"; transcript_name "Dazap2-201"; transcript_source "ensembl"; transcript_biotype "protein_coding"; exon_id "ENSRNOE00000602115"; exon_version "2"; tag "Ensembl_canonical";
7	ensembl	five_prime_utr	133593512	133593646	0	+	.	gene_id "ENSRNOG00000004628"; gene_version "9"; transcript_id "ENSRNOT00000006239"; transcript_version "9"; gene_name "Dazap2"; gene_source "ensembl"; gene_biotype "protein_coding"; transcript_name "Dazap2-201"; transcript_source "ensembl"; transcript_biotype "protein_coding"; tag "Ensembl_canonical";
7	ensembl	gene	133593512	133599047	0	+	.	gene_id "ENSRNOG00000004628"; gene_version "9"; gene_name "Dazap2"; gene_source "ensembl"; gene_biotype "protein_coding";
7	ensembl	transcript	133593512	133599047	0	+	.	gene_id "ENSRNOG00000004628"; gene_version "9"; transcript_id "ENSRNOT00000006239"; transcript_version "9"; gene_name "Dazap2"; gene_source "ensembl"; gene_biotype "protein_coding"; transcript_name "Dazap2-201"; transcript_source "ensembl"; transcript_biotype "protein_coding"; tag "Ensembl_canonical";
7	ensembl	five_prime_utr	133593702	133593935	0	+	.	gene_id "ENSRNOG00000004628"; gene_version "9"; transcript_id "ENSRNOT00000006239"; transcript_version "9"; gene_name "Dazap2"; gene_source "ensembl"; gene_biotype "protein_coding"; transcript_name "Dazap2-201"; transcript_source "ensembl"; transcript_biotype "protein_coding"; tag "Ensembl_canonical";
7	ensembl	exon	133593702	133593948	0	+	.	gene_id "ENSRNOG00000004628"; gene_version "9"; transcript_id "ENSRNOT00000006239"; transcript_version "9"; exon_number "2"; gene_name "Dazap2"; gene_source "ensembl"; gene_biotype "protein_coding"; transcript_name "Dazap2-201"; transcript_source "ensembl"; transcript_biotype "protein_coding"; exon_id "ENSRNOE00000340562"; exon_version "4"; tag "Ensembl_canonical";
7	ensembl	start_codon	133593936	133593938	0	+	0	gene_id "ENSRNOG00000004628"; gene_version "9"; transcript_id "ENSRNOT00000006239"; transcript_version "9"; exon_number "2"; gene_name "Dazap2"; gene_source "ensembl"; gene_biotype "protein_coding"; transcript_name "Dazap2-201"; transcript_source "ensembl"; transcript_biotype "protein_coding"; tag "Ensembl_canonical";
7	ensembl	CDS	133593936	133593948	0	+	0	gene_id "ENSRNOG00000004628"; gene_version "9"; transcript_id "ENSRNOT00000006239"; transcript_version "9"; exon_number "2"; gene_name "Dazap2"; gene_source "ensembl"; gene_biotype "protein_coding"; transcript_name "Dazap2-201"; transcript_source "ensembl"; transcript_biotype "protein_coding"; protein_id "ENSRNOP00000006239"; protein_version "6"; tag "Ensembl_canonical";
7	ensembl	exon	133595097	133595215	0	+	.	gene_id "ENSRNOG00000004628"; gene_version "9"; transcript_id "ENSRNOT00000006239"; transcript_version "9"; exon_number "3"; gene_name "Dazap2"; gene_source "ensembl"; gene_biotype "protein_coding"; transcript_name "Dazap2-201"; transcript_source "ensembl"; transcript_biotype "protein_coding"; exon_id "ENSRNOE00000043649"; exon_version "3"; tag "Ensembl_canonical";
7	ensembl	CDS	133595097	133595215	0	+	2	gene_id "ENSRNOG00000004628"; gene_version "9"; transcript_id "ENSRNOT00000006239"; transcript_version "9"; exon_number "3"; gene_name "Dazap2"; gene_source "ensembl"; gene_biotype "protein_coding"; transcript_name "Dazap2-201"; transcript_source "ensembl"; transcript_biotype "protein_coding"; protein_id "ENSRNOP00000006239"; protein_version "6"; tag "Ensembl_canonical";
7	ensembl	exon	133595901	133596146	0	+	.	gene_id "ENSRNOG00000004628"; gene_version "9"; transcript_id "ENSRNOT00000006239"; transcript_version "9"; exon_number "4"; gene_name "Dazap2"; gene_source "ensembl"; gene_biotype "protein_coding"; transcript_name "Dazap2-201"; transcript_source "ensembl"; transcript_biotype "protein_coding"; exon_id "ENSRNOE00000043741"; exon_version "3"; tag "Ensembl_canonical";
7	ensembl	CDS	133595901	133596146	0	+	0	gene_id "ENSRNOG00000004628"; gene_version "9"; transcript_id "ENSRNOT00000006239"; transcript_version "9"; exon_number "4"; gene_name "Dazap2"; gene_source "ensembl"; gene_biotype "protein_coding"; transcript_name "Dazap2-201"; transcript_source "ensembl"; transcript_biotype "protein_coding"; protein_id "ENSRNOP00000006239"; protein_version "6"; tag "Ensembl_canonical";
7	sraer114_es	exon	133597123	133597190	1.99536673842199	+	.	gene_id "ENSRNOG00000004628"; transcript_id "ENSRNOG00000004628_tx_2"; exon_id "7_133597123_133597190_+"; exonnum "1"; txlen "1453";
7	ensembl	CDS	133597663	133597788	0	+	0	gene_id "ENSRNOG00000004628"; gene_version "9"; transcript_id "ENSRNOT00000006239"; transcript_version "9"; exon_number "5"; gene_name "Dazap2"; gene_source "ensembl"; gene_biotype "protein_coding"; transcript_name "Dazap2-201"; transcript_source "ensembl"; transcript_biotype "protein_coding"; protein_id "ENSRNOP00000006239"; protein_version "6"; tag "Ensembl_canonical";
7	ensembl	exon	133597663	133599047	0	+	.	gene_id "ENSRNOG00000004628"; gene_version "9"; transcript_id "ENSRNOT00000006239"; transcript_version "9"; exon_number "5"; gene_name "Dazap2"; gene_source "ensembl"; gene_biotype "protein_coding"; transcript_name "Dazap2-201"; transcript_source "ensembl"; transcript_biotype "protein_coding"; exon_id "ENSRNOE00000607308"; exon_version "2"; tag "Ensembl_canonical";
7	ENSEMBL114_rn	exon	133597663	133599047	1.99536673842199	+	.	gene_id "ENSRNOG00000004628"; transcript_id "ENSRNOG00000004628_tx_2"; exon_id "7_133597663_133599047_+"; exonnum "2"; txlen "1453";
7	ensembl	stop_codon	133597789	133597791	0	+	0	gene_id "ENSRNOG00000004628"; gene_version "9"; transcript_id "ENSRNOT00000006239"; transcript_version "9"; exon_number "5"; gene_name "Dazap2"; gene_source "ensembl"; gene_biotype "protein_coding"; transcript_name "Dazap2-201"; transcript_source "ensembl"; transcript_biotype "protein_coding"; tag "Ensembl_canonical";
7	ensembl	three_prime_utr	133597792	133599047	0	+	.	gene_id "ENSRNOG00000004628"; gene_version "9"; transcript_id "ENSRNOT00000006239"; transcript_version "9"; gene_name "Dazap2"; gene_source "ensembl"; gene_biotype "protein_coding"; transcript_name "Dazap2-201"; transcript_source "ensembl"; transcript_biotype "protein_coding"; tag "Ensembl_canonical";
7	sraer114_es	exon	133647043	133647205	0.739391911962863	+	.	gene_id "sraer114_gene_12518"; transcript_id "sraer114_gene_12518_tx_3"; exon_id "7_133647043_133647205_+"; exonnum "1"; txlen "946";
7	sraer114_es	exon	133647043	133647205	0.546110815690599	+	.	gene_id "sraer114_gene_12518"; transcript_id "sraer114_gene_12518_tx_4"; exon_id "7_133647043_133647205_+"; exonnum "1"; txlen "579";
7	sraer114_es	exon	133647043	133647205	0.266237661702488	+	.	gene_id "sraer114_gene_12518"; transcript_id "sraer114_gene_12518_tx_7"; exon_id "7_133647043_133647205_+"; exonnum "1"; txlen "878";
7	sraer114_mid	exon	133648003	133648080	0.266237661702488	+	.	gene_id "sraer114_gene_12518"; transcript_id "sraer114_gene_12518_tx_7"; exon_id "7_133648003_133648080_+"; exonnum "2"; txlen "878";
7	sraer114_mid	exon	133648003	133648148	0.739391911962863	+	.	gene_id "sraer114_gene_12518"; transcript_id "sraer114_gene_12518_tx_3"; exon_id "7_133648003_133648148_+"; exonnum "2"; txlen "946";
7	sraer114_mid	exon	133648003	133648148	0.546110815690599	+	.	gene_id "sraer114_gene_12518"; transcript_id "sraer114_gene_12518_tx_4"; exon_id "7_133648003_133648148_+"; exonnum "2"; txlen "579";
7	sraer114_mid	exon	133652169	133652535	0.739391911962863	+	.	gene_id "sraer114_gene_12518"; transcript_id "sraer114_gene_12518_tx_3"; exon_id "7_133652169_133652535_+"; exonnum "3"; txlen "946";
7	sraer114_mid	exon	133652169	133652535	0.266237661702488	+	.	gene_id "sraer114_gene_12518"; transcript_id "sraer114_gene_12518_tx_7"; exon_id "7_133652169_133652535_+"; exonnum "3"; txlen "878";
7	sraer114_ss	exon	133654425	133654694	0.739391911962863	+	.	gene_id "sraer114_gene_12518"; transcript_id "sraer114_gene_12518_tx_3"; exon_id "7_133654425_133654694_+"; exonnum "4"; txlen "946";
7	sraer114_ss	exon	133654425	133654694	0.546110815690599	+	.	gene_id "sraer114_gene_12518"; transcript_id "sraer114_gene_12518_tx_4"; exon_id "7_133654425_133654694_+"; exonnum "3"; txlen "579";
7	sraer114_ss	exon	133654425	133654694	0.266237661702488	+	.	gene_id "sraer114_gene_12518"; transcript_id "sraer114_gene_12518_tx_7"; exon_id "7_133654425_133654694_+"; exonnum "4"; txlen "878";
7	sraer114_es	exon	133672273	133672342	0.1858463281103	+	.	gene_id "sraer114_gene_12519"; transcript_id "sraer114_gene_12519_tx_15"; exon_id "7_133672273_133672342_+"; exonnum "1"; txlen "1178";
7	sraer114_es	exon	133672273	133672342	0.181577112310621	+	.	gene_id "sraer114_gene_12519"; transcript_id "sraer114_gene_12519_tx_16"; exon_id "7_133672273_133672342_+"; exonnum "1"; txlen "1154";
7	sraer114_es	exon	133672273	133672342	0.178093133662291	+	.	gene_id "sraer114_gene_12519"; transcript_id "sraer114_gene_12519_tx_17"; exon_id "7_133672273_133672342_+"; exonnum "1"; txlen "1182";
7	sraer114_es	exon	133672273	133672342	0.176639022745553	+	.	gene_id "sraer114_gene_12519"; transcript_id "sraer114_gene_12519_tx_19"; exon_id "7_133672273_133672342_+"; exonnum "1"; txlen "989";
7	sraer114_es	exon	133672273	133672342	0.139769079916951	+	.	gene_id "sraer114_gene_12519"; transcript_id "sraer114_gene_12519_tx_26"; exon_id "7_133672273_133672342_+"; exonnum "1"; txlen "1448";
7	sraer114_es	exon	133672273	133672342	0.133505040482939	+	.	gene_id "sraer114_gene_12519"; transcript_id "sraer114_gene_12519_tx_27"; exon_id "7_133672273_133672342_+"; exonnum "1"; txlen "1452";
7	sraer114_es	exon	133672273	133672342	0.112225086373038	+	.	gene_id "sraer114_gene_12519"; transcript_id "sraer114_gene_12519_tx_29"; exon_id "7_133672273_133672342_+"; exonnum "1"; txlen "2004";
7	sraer114_es	exon	133672273	133672342	0.111601996941635	+	.	gene_id "sraer114_gene_12519"; transcript_id "sraer114_gene_12519_tx_32"; exon_id "7_133672273_133672342_+"; exonnum "1"; txlen "827";
7	sraer114_es	exon	133672273	133672342	0.111601996941635	+	.	gene_id "sraer114_gene_12519"; transcript_id "sraer114_gene_12519_tx_34"; exon_id "7_133672273_133672342_+"; exonnum "1"; txlen "992";
7	sraer114_es	exon	133672273	133672342	0.109537494708945	+	.	gene_id "sraer114_gene_12519"; transcript_id "sraer114_gene_12519_tx_38"; exon_id "7_133672273_133672342_+"; exonnum "1"; txlen "2274";
7	sraer114_es	exon	133672273	133672342	0.106836657148047	+	.	gene_id "sraer114_gene_12519"; transcript_id "sraer114_gene_12519_tx_39"; exon_id "7_133672273_133672342_+"; exonnum "1"; txlen "1257";
7	sraer114_es	exon	133672273	133672342	0.590353707162859	+	.	gene_id "sraer114_gene_12519"; transcript_id "sraer114_gene_12519_tx_5"; exon_id "7_133672273_133672342_+"; exonnum "1"; txlen "750";
7	sraer114_es	exon	133672273	133672342	0.0769668944425069	+	.	gene_id "sraer114_gene_12519"; transcript_id "sraer114_gene_12519_tx_53"; exon_id "7_133672273_133672342_+"; exonnum "1"; txlen "1092";
7	sraer114_es	exon	133672273	133672342	0.0769668944425069	+	.	gene_id "sraer114_gene_12519"; transcript_id "sraer114_gene_12519_tx_54"; exon_id "7_133672273_133672342_+"; exonnum "1"; txlen "930";
7	sraer114_es	exon	133672273	133672342	0.0769668944425069	+	.	gene_id "sraer114_gene_12519"; transcript_id "sraer114_gene_12519_tx_55"; exon_id "7_133672273_133672342_+"; exonnum "1"; txlen "1095";
7	sraer114_es	exon	133672273	133672342	0.586768809631952	+	.	gene_id "sraer114_gene_12519"; transcript_id "sraer114_gene_12519_tx_6"; exon_id "7_133672273_133672342_+"; exonnum "1"; txlen "954";
7	sraer114_es	exon	133672273	133672342	0.0685071551417997	+	.	gene_id "sraer114_gene_12519"; transcript_id "sraer114_gene_12519_tx_62"; exon_id "7_133672273_133672342_+"; exonnum "1"; txlen "1079";
7	sraer114_es	exon	133672273	133672342	0.562061977504784	+	.	gene_id "sraer114_gene_12519"; transcript_id "sraer114_gene_12519_tx_7"; exon_id "7_133672273_133672342_+"; exonnum "1"; txlen "853";
7	sraer114_es	exon	133672273	133672342	0.0427166264155913	+	.	gene_id "sraer114_gene_12519"; transcript_id "sraer114_gene_12519_tx_79"; exon_id "7_133672273_133672342_+"; exonnum "1"; txlen "798";
7	sraer114_es	exon	133672273	133672342	0.560462435426826	+	.	gene_id "sraer114_gene_12519"; transcript_id "sraer114_gene_12519_tx_8"; exon_id "7_133672273_133672342_+"; exonnum "1"; txlen "851";
7	sraer114_es	exon	133672273	133672342	0.0427166264155913	+	.	gene_id "sraer114_gene_12519"; transcript_id "sraer114_gene_12519_tx_82"; exon_id "7_133672273_133672342_+"; exonnum "1"; txlen "963";
7	sraer114_es	exon	133672512	133672675	0.299718008249635	+	.	gene_id "sraer114_gene_12519"; transcript_id "sraer114_gene_12519_tx_11"; exon_id "7_133672512_133672675_+"; exonnum "1"; txlen "844";
7	sraer114_es	exon	133672512	133672675	0.264381282410011	+	.	gene_id "sraer114_gene_12519"; transcript_id "sraer114_gene_12519_tx_12"; exon_id "7_133672512_133672675_+"; exonnum "1"; txlen "945";
7	sraer114_es	exon	133672512	133672675	0.176639022745553	+	.	gene_id "sraer114_gene_12519"; transcript_id "sraer114_gene_12519_tx_20"; exon_id "7_133672512_133672675_+"; exonnum "1"; txlen "1083";
7	sraer114_es	exon	133672512	133672675	0.157012464662714	+	.	gene_id "sraer114_gene_12519"; transcript_id "sraer114_gene_12519_tx_22"; exon_id "7_133672512_133672675_+"; exonnum "1"; txlen "1248";
7	sraer114_es	exon	133672512	133672675	0.111601996941635	+	.	gene_id "sraer114_gene_12519"; transcript_id "sraer114_gene_12519_tx_33"; exon_id "7_133672512_133672675_+"; exonnum "1"; txlen "921";
7	sraer114_es	exon	133672512	133672675	0.111601996941635	+	.	gene_id "sraer114_gene_12519"; transcript_id "sraer114_gene_12519_tx_35"; exon_id "7_133672512_133672675_+"; exonnum "1"; txlen "1086";
7	sraer114_es	exon	133672512	133672675	0.0427166264155913	+	.	gene_id "sraer114_gene_12519"; transcript_id "sraer114_gene_12519_tx_80"; exon_id "7_133672512_133672675_+"; exonnum "1"; txlen "892";
7	sraer114_es	exon	133672512	133672675	0.0427166264155913	+	.	gene_id "sraer114_gene_12519"; transcript_id "sraer114_gene_12519_tx_83"; exon_id "7_133672512_133672675_+"; exonnum "1"; txlen "1057";
7	sraer114_es	exon	133672793	133672857	0.109764392498348	+	.	gene_id "sraer114_gene_12519"; transcript_id "sraer114_gene_12519_tx_36"; exon_id "7_133672793_133672857_+"; exonnum "1"; txlen "848";
7	sraer114_es	exon	133672793	133672857	0.109764392498348	+	.	gene_id "sraer114_gene_12519"; transcript_id "sraer114_gene_12519_tx_37"; exon_id "7_133672793_133672857_+"; exonnum "1"; txlen "949";
7	sraer114_es	exon	133672793	133672857	0.0869725907200328	+	.	gene_id "sraer114_gene_12519"; transcript_id "sraer114_gene_12519_tx_42"; exon_id "7_133672793_133672857_+"; exonnum "1"; txlen "745";
7	sraer114_es	exon	133672793	133672857	0.0869725907200328	+	.	gene_id "sraer114_gene_12519"; transcript_id "sraer114_gene_12519_tx_43"; exon_id "7_133672793_133672857_+"; exonnum "1"; txlen "984";
7	sraer114_es	exon	133672793	133672857	0.0869725907200328	+	.	gene_id "sraer114_gene_12519"; transcript_id "sraer114_gene_12519_tx_44"; exon_id "7_133672793_133672857_+"; exonnum "1"; txlen "822";
7	sraer114_es	exon	133672793	133672857	0.0869725907200328	+	.	gene_id "sraer114_gene_12519"; transcript_id "sraer114_gene_12519_tx_45"; exon_id "7_133672793_133672857_+"; exonnum "1"; txlen "846";
7	sraer114_es	exon	133672793	133672857	0.0869725907200328	+	.	gene_id "sraer114_gene_12519"; transcript_id "sraer114_gene_12519_tx_46"; exon_id "7_133672793_133672857_+"; exonnum "1"; txlen "1149";
7	sraer114_es	exon	133672793	133672857	0.0778231313047077	+	.	gene_id "sraer114_gene_12519"; transcript_id "sraer114_gene_12519_tx_51"; exon_id "7_133672793_133672857_+"; exonnum "1"; txlen "1447";
7	sraer114_es	exon	133672793	133672857	0.0778231313047077	+	.	gene_id "sraer114_gene_12519"; transcript_id "sraer114_gene_12519_tx_52"; exon_id "7_133672793_133672857_+"; exonnum "1"; txlen "1177";
7	sraer114_es	exon	133672793	133672857	0.0738372223980634	+	.	gene_id "sraer114_gene_12519"; transcript_id "sraer114_gene_12519_tx_59"; exon_id "7_133672793_133672857_+"; exonnum "1"; txlen "1443";
7	sraer114_es	exon	133672793	133672857	0.0738372223980634	+	.	gene_id "sraer114_gene_12519"; transcript_id "sraer114_gene_12519_tx_60"; exon_id "7_133672793_133672857_+"; exonnum "1"; txlen "1173";
7	sraer114_es	exon	133672793	133672857	0.0643972625132862	+	.	gene_id "sraer114_gene_12519"; transcript_id "sraer114_gene_12519_tx_63"; exon_id "7_133672793_133672857_+"; exonnum "1"; txlen "1999";
7	sraer114_es	exon	133672793	133672857	0.0568544392258053	+	.	gene_id "sraer114_gene_12519"; transcript_id "sraer114_gene_12519_tx_64"; exon_id "7_133672793_133672857_+"; exonnum "1"; txlen "1368";
7	sraer114_es	exon	133672793	133672857	0.0564394249459557	+	.	gene_id "sraer114_gene_12519"; transcript_id "sraer114_gene_12519_tx_65"; exon_id "7_133672793_133672857_+"; exonnum "1"; txlen "2269";
7	sraer114_es	exon	133672793	133672857	0.0493390586457481	+	.	gene_id "sraer114_gene_12519"; transcript_id "sraer114_gene_12519_tx_76"; exon_id "7_133672793_133672857_+"; exonnum "1"; txlen "1252";
7	sraer114_es	exon	133672793	133672857	0.0427166264155913	+	.	gene_id "sraer114_gene_12519"; transcript_id "sraer114_gene_12519_tx_81"; exon_id "7_133672793_133672857_+"; exonnum "1"; txlen "793";
7	sraer114_es	exon	133673972	133674070	0.176639022745553	+	.	gene_id "sraer114_gene_12519"; transcript_id "sraer114_gene_12519_tx_18"; exon_id "7_133673972_133674070_+"; exonnum "1"; txlen "1018";
7	sraer114_es	exon	133673972	133674070	0.945233818085437	+	.	gene_id "sraer114_gene_12519"; transcript_id "sraer114_gene_12519_tx_2"; exon_id "7_133673972_133674070_+"; exonnum "1"; txlen "779";
7	sraer114_es	exon	133673972	133674070	0.157012464662714	+	.	gene_id "sraer114_gene_12519"; transcript_id "sraer114_gene_12519_tx_21"; exon_id "7_133673972_133674070_+"; exonnum "1"; txlen "1183";
7	sraer114_es	exon	133673972	133674070	0.149139718343004	+	.	gene_id "sraer114_gene_12519"; transcript_id "sraer114_gene_12519_tx_24"; exon_id "7_133673972_133674070_+"; exonnum "1"; txlen "882";
7	sraer114_es	exon	133673972	133674070	0.149139718343004	+	.	gene_id "sraer114_gene_12519"; transcript_id "sraer114_gene_12519_tx_25"; exon_id "7_133673972_133674070_+"; exonnum "1"; txlen "983";
7	sraer114_es	exon	133673972	133674070	0.7834934575661	+	.	gene_id "sraer114_gene_12519"; transcript_id "sraer114_gene_12519_tx_3"; exon_id "7_133673972_133674070_+"; exonnum "1"; txlen "880";
7	sraer114_es	exon	133673972	133674070	0.111601996941635	+	.	gene_id "sraer114_gene_12519"; transcript_id "sraer114_gene_12519_tx_30"; exon_id "7_133673972_133674070_+"; exonnum "1"; txlen "856";
7	sraer114_es	exon	133673972	133674070	0.111601996941635	+	.	gene_id "sraer114_gene_12519"; transcript_id "sraer114_gene_12519_tx_31"; exon_id "7_133673972_133674070_+"; exonnum "1"; txlen "1021";
7	sraer114_es	exon	133673972	133674070	0.0750427220814442	+	.	gene_id "sraer114_gene_12519"; transcript_id "sraer114_gene_12519_tx_56"; exon_id "7_133673972_133674070_+"; exonnum "1"; txlen "1121";
7	sraer114_es	exon	133673972	133674070	0.0750427220814442	+	.	gene_id "sraer114_gene_12519"; transcript_id "sraer114_gene_12519_tx_57"; exon_id "7_133673972_133674070_+"; exonnum "1"; txlen "959";
7	sraer114_es	exon	133673972	133674070	0.0750427220814442	+	.	gene_id "sraer114_gene_12519"; transcript_id "sraer114_gene_12519_tx_58"; exon_id "7_133673972_133674070_+"; exonnum "1"; txlen "1286";
7	sraer114_es	exon	133673972	133674070	0.0427166264155913	+	.	gene_id "sraer114_gene_12519"; transcript_id "sraer114_gene_12519_tx_77"; exon_id "7_133673972_133674070_+"; exonnum "1"; txlen "827";
7	sraer114_es	exon	133673972	133674070	0.0427166264155913	+	.	gene_id "sraer114_gene_12519"; transcript_id "sraer114_gene_12519_tx_78"; exon_id "7_133673972_133674070_+"; exonnum "1"; txlen "992";
7	sraer114_es	exon	133674235	133674349	0.0503923437017462	+	.	gene_id "sraer114_gene_12519"; transcript_id "sraer114_gene_12519_tx_66"; exon_id "7_133674235_133674349_+"; exonnum "1"; txlen "999";
7	sraer114_es	exon	133674235	133674349	0.0503923437017462	+	.	gene_id "sraer114_gene_12519"; transcript_id "sraer114_gene_12519_tx_67"; exon_id "7_133674235_133674349_+"; exonnum "1"; txlen "898";
7	sraer114_es	exon	133674235	133674349	0.0503923437017462	+	.	gene_id "sraer114_gene_12519"; transcript_id "sraer114_gene_12519_tx_68"; exon_id "7_133674235_133674349_+"; exonnum "1"; txlen "1943";
7	sraer114_es	exon	133674235	133674349	0.0503923437017462	+	.	gene_id "sraer114_gene_12519"; transcript_id "sraer114_gene_12519_tx_69"; exon_id "7_133674235_133674349_+"; exonnum "1"; txlen "1493";
7	sraer114_es	exon	133674235	133674349	0.0503923437017462	+	.	gene_id "sraer114_gene_12519"; transcript_id "sraer114_gene_12519_tx_70"; exon_id "7_133674235_133674349_+"; exonnum "1"; txlen "1497";
7	sraer114_es	exon	133674235	133674349	0.0503923437017462	+	.	gene_id "sraer114_gene_12519"; transcript_id "sraer114_gene_12519_tx_71"; exon_id "7_133674235_133674349_+"; exonnum "1"; txlen "2319";
7	sraer114_es	exon	133674235	133674349	0.0503923437017462	+	.	gene_id "sraer114_gene_12519"; transcript_id "sraer114_gene_12519_tx_72"; exon_id "7_133674235_133674349_+"; exonnum "1"; txlen "1223";
7	sraer114_es	exon	133674235	133674349	0.0503923437017462	+	.	gene_id "sraer114_gene_12519"; transcript_id "sraer114_gene_12519_tx_73"; exon_id "7_133674235_133674349_+"; exonnum "1"; txlen "1227";
7	sraer114_es	exon	133674235	133674349	0.0503923437017462	+	.	gene_id "sraer114_gene_12519"; transcript_id "sraer114_gene_12519_tx_74"; exon_id "7_133674235_133674349_+"; exonnum "1"; txlen "2049";
7	sraer114_es	exon	133674235	133674349	0.0409857728774202	+	.	gene_id "sraer114_gene_12519"; transcript_id "sraer114_gene_12519_tx_84"; exon_id "7_133674235_133674349_+"; exonnum "1"; txlen "1418";
7	sraer114_mid	exon	133675925	133676027	0.1858463281103	+	.	gene_id "sraer114_gene_12519"; transcript_id "sraer114_gene_12519_tx_15"; exon_id "7_133675925_133676027_+"; exonnum "2"; txlen "1178";
7	sraer114_mid	exon	133675925	133676027	0.178093133662291	+	.	gene_id "sraer114_gene_12519"; transcript_id "sraer114_gene_12519_tx_17"; exon_id "7_133675925_133676027_+"; exonnum "2"; txlen "1182";
7	sraer114_mid	exon	133675925	133676027	0.149139718343004	+	.	gene_id "sraer114_gene_12519"; transcript_id "sraer114_gene_12519_tx_24"; exon_id "7_133675925_133676027_+"; exonnum "2"; txlen "882";
7	sraer114_mid	exon	133675925	133676027	0.149139718343004	+	.	gene_id "sraer114_gene_12519"; transcript_id "sraer114_gene_12519_tx_25"; exon_id "7_133675925_133676027_+"; exonnum "2"; txlen "983";
7	sraer114_mid	exon	133675925	133676027	0.139769079916951	+	.	gene_id "sraer114_gene_12519"; transcript_id "sraer114_gene_12519_tx_26"; exon_id "7_133675925_133676027_+"; exonnum "2"; txlen "1448";
7	sraer114_mid	exon	133675925	133676027	0.133505040482939	+	.	gene_id "sraer114_gene_12519"; transcript_id "sraer114_gene_12519_tx_27"; exon_id "7_133675925_133676027_+"; exonnum "2"; txlen "1452";
7	sraer114_mid	exon	133675925	133676027	0.112225086373038	+	.	gene_id "sraer114_gene_12519"; transcript_id "sraer114_gene_12519_tx_29"; exon_id "7_133675925_133676027_+"; exonnum "2"; txlen "2004";
7	sraer114_mid	exon	133675925	133676027	0.109764392498348	+	.	gene_id "sraer114_gene_12519"; transcript_id "sraer114_gene_12519_tx_36"; exon_id "7_133675925_133676027_+"; exonnum "2"; txlen "848";
7	sraer114_mid	exon	133675925	133676027	0.109764392498348	+	.	gene_id "sraer114_gene_12519"; transcript_id "sraer114_gene_12519_tx_37"; exon_id "7_133675925_133676027_+"; exonnum "2"; txlen "949";
7	sraer114_mid	exon	133675925	133676027	0.109537494708945	+	.	gene_id "sraer114_gene_12519"; transcript_id "sraer114_gene_12519_tx_38"; exon_id "7_133675925_133676027_+"; exonnum "2"; txlen "2274";
7	sraer114_mid	exon	133675925	133676027	0.106836657148047	+	.	gene_id "sraer114_gene_12519"; transcript_id "sraer114_gene_12519_tx_39"; exon_id "7_133675925_133676027_+"; exonnum "2"; txlen "1257";
7	sraer114_mid	exon	133675925	133676027	0.0778231313047077	+	.	gene_id "sraer114_gene_12519"; transcript_id "sraer114_gene_12519_tx_51"; exon_id "7_133675925_133676027_+"; exonnum "2"; txlen "1447";
7	sraer114_mid	exon	133675925	133676027	0.0778231313047077	+	.	gene_id "sraer114_gene_12519"; transcript_id "sraer114_gene_12519_tx_52"; exon_id "7_133675925_133676027_+"; exonnum "2"; txlen "1177";
7	sraer114_mid	exon	133675925	133676027	0.0769668944425069	+	.	gene_id "sraer114_gene_12519"; transcript_id "sraer114_gene_12519_tx_53"; exon_id "7_133675925_133676027_+"; exonnum "2"; txlen "1092";
7	sraer114_mid	exon	133675925	133676027	0.0769668944425069	+	.	gene_id "sraer114_gene_12519"; transcript_id "sraer114_gene_12519_tx_54"; exon_id "7_133675925_133676027_+"; exonnum "2"; txlen "930";
7	sraer114_mid	exon	133675925	133676027	0.0769668944425069	+	.	gene_id "sraer114_gene_12519"; transcript_id "sraer114_gene_12519_tx_55"; exon_id "7_133675925_133676027_+"; exonnum "2"; txlen "1095";
7	sraer114_mid	exon	133675925	133676027	0.0750427220814442	+	.	gene_id "sraer114_gene_12519"; transcript_id "sraer114_gene_12519_tx_56"; exon_id "7_133675925_133676027_+"; exonnum "2"; txlen "1121";
7	sraer114_mid	exon	133675925	133676027	0.0750427220814442	+	.	gene_id "sraer114_gene_12519"; transcript_id "sraer114_gene_12519_tx_57"; exon_id "7_133675925_133676027_+"; exonnum "2"; txlen "959";
7	sraer114_mid	exon	133675925	133676027	0.0750427220814442	+	.	gene_id "sraer114_gene_12519"; transcript_id "sraer114_gene_12519_tx_58"; exon_id "7_133675925_133676027_+"; exonnum "2"; txlen "1286";
7	sraer114_mid	exon	133675925	133676027	0.0738372223980634	+	.	gene_id "sraer114_gene_12519"; transcript_id "sraer114_gene_12519_tx_59"; exon_id "7_133675925_133676027_+"; exonnum "2"; txlen "1443";
7	sraer114_mid	exon	133675925	133676027	0.586768809631952	+	.	gene_id "sraer114_gene_12519"; transcript_id "sraer114_gene_12519_tx_6"; exon_id "7_133675925_133676027_+"; exonnum "2"; txlen "954";
7	sraer114_mid	exon	133675925	133676027	0.0738372223980634	+	.	gene_id "sraer114_gene_12519"; transcript_id "sraer114_gene_12519_tx_60"; exon_id "7_133675925_133676027_+"; exonnum "2"; txlen "1173";
7	sraer114_mid	exon	133675925	133676027	0.0643972625132862	+	.	gene_id "sraer114_gene_12519"; transcript_id "sraer114_gene_12519_tx_63"; exon_id "7_133675925_133676027_+"; exonnum "2"; txlen "1999";
7	sraer114_mid	exon	133675925	133676027	0.0568544392258053	+	.	gene_id "sraer114_gene_12519"; transcript_id "sraer114_gene_12519_tx_64"; exon_id "7_133675925_133676027_+"; exonnum "2"; txlen "1368";
7	sraer114_mid	exon	133675925	133676027	0.0564394249459557	+	.	gene_id "sraer114_gene_12519"; transcript_id "sraer114_gene_12519_tx_65"; exon_id "7_133675925_133676027_+"; exonnum "2"; txlen "2269";
7	sraer114_mid	exon	133675925	133676027	0.0503923437017462	+	.	gene_id "sraer114_gene_12519"; transcript_id "sraer114_gene_12519_tx_66"; exon_id "7_133675925_133676027_+"; exonnum "2"; txlen "999";
7	sraer114_mid	exon	133675925	133676027	0.0503923437017462	+	.	gene_id "sraer114_gene_12519"; transcript_id "sraer114_gene_12519_tx_67"; exon_id "7_133675925_133676027_+"; exonnum "2"; txlen "898";
7	sraer114_mid	exon	133675925	133676027	0.0503923437017462	+	.	gene_id "sraer114_gene_12519"; transcript_id "sraer114_gene_12519_tx_68"; exon_id "7_133675925_133676027_+"; exonnum "2"; txlen "1943";
7	sraer114_mid	exon	133675925	133676027	0.0503923437017462	+	.	gene_id "sraer114_gene_12519"; transcript_id "sraer114_gene_12519_tx_69"; exon_id "7_133675925_133676027_+"; exonnum "2"; txlen "1493";
7	sraer114_mid	exon	133675925	133676027	0.562061977504784	+	.	gene_id "sraer114_gene_12519"; transcript_id "sraer114_gene_12519_tx_7"; exon_id "7_133675925_133676027_+"; exonnum "2"; txlen "853";
7	sraer114_mid	exon	133675925	133676027	0.0503923437017462	+	.	gene_id "sraer114_gene_12519"; transcript_id "sraer114_gene_12519_tx_70"; exon_id "7_133675925_133676027_+"; exonnum "2"; txlen "1497";
7	sraer114_mid	exon	133675925	133676027	0.0503923437017462	+	.	gene_id "sraer114_gene_12519"; transcript_id "sraer114_gene_12519_tx_71"; exon_id "7_133675925_133676027_+"; exonnum "2"; txlen "2319";
7	sraer114_mid	exon	133675925	133676027	0.0503923437017462	+	.	gene_id "sraer114_gene_12519"; transcript_id "sraer114_gene_12519_tx_72"; exon_id "7_133675925_133676027_+"; exonnum "2"; txlen "1223";
7	sraer114_mid	exon	133675925	133676027	0.0503923437017462	+	.	gene_id "sraer114_gene_12519"; transcript_id "sraer114_gene_12519_tx_73"; exon_id "7_133675925_133676027_+"; exonnum "2"; txlen "1227";
7	sraer114_mid	exon	133675925	133676027	0.0503923437017462	+	.	gene_id "sraer114_gene_12519"; transcript_id "sraer114_gene_12519_tx_74"; exon_id "7_133675925_133676027_+"; exonnum "2"; txlen "2049";
7	sraer114_mid	exon	133675925	133676027	0.0493390586457481	+	.	gene_id "sraer114_gene_12519"; transcript_id "sraer114_gene_12519_tx_76"; exon_id "7_133675925_133676027_+"; exonnum "2"; txlen "1252";
7	sraer114_mid	exon	133675925	133676027	0.0409857728774202	+	.	gene_id "sraer114_gene_12519"; transcript_id "sraer114_gene_12519_tx_84"; exon_id "7_133675925_133676027_+"; exonnum "2"; txlen "1418";
7	sraer114_mid	exon	133678564	133678753	0.299718008249635	+	.	gene_id "sraer114_gene_12519"; transcript_id "sraer114_gene_12519_tx_11"; exon_id "7_133678564_133678753_+"; exonnum "2"; txlen "844";
7	sraer114_mid	exon	133678564	133678753	0.264381282410011	+	.	gene_id "sraer114_gene_12519"; transcript_id "sraer114_gene_12519_tx_12"; exon_id "7_133678564_133678753_+"; exonnum "2"; txlen "945";
7	sraer114_mid	exon	133678564	133678753	0.1858463281103	+	.	gene_id "sraer114_gene_12519"; transcript_id "sraer114_gene_12519_tx_15"; exon_id "7_133678564_133678753_+"; exonnum "3"; txlen "1178";
7	sraer114_mid	exon	133678564	133678753	0.181577112310621	+	.	gene_id "sraer114_gene_12519"; transcript_id "sraer114_gene_12519_tx_16"; exon_id "7_133678564_133678753_+"; exonnum "2"; txlen "1154";
7	sraer114_mid	exon	133678564	133678753	0.178093133662291	+	.	gene_id "sraer114_gene_12519"; transcript_id "sraer114_gene_12519_tx_17"; exon_id "7_133678564_133678753_+"; exonnum "3"; txlen "1182";
7	sraer114_mid	exon	133678564	133678753	0.176639022745553	+	.	gene_id "sraer114_gene_12519"; transcript_id "sraer114_gene_12519_tx_18"; exon_id "7_133678564_133678753_+"; exonnum "2"; txlen "1018";
7	sraer114_mid	exon	133678564	133678753	0.176639022745553	+	.	gene_id "sraer114_gene_12519"; transcript_id "sraer114_gene_12519_tx_19"; exon_id "7_133678564_133678753_+"; exonnum "2"; txlen "989";
7	sraer114_mid	exon	133678564	133678753	0.945233818085437	+	.	gene_id "sraer114_gene_12519"; transcript_id "sraer114_gene_12519_tx_2"; exon_id "7_133678564_133678753_+"; exonnum "2"; txlen "779";
7	sraer114_mid	exon	133678564	133678753	0.176639022745553	+	.	gene_id "sraer114_gene_12519"; transcript_id "sraer114_gene_12519_tx_20"; exon_id "7_133678564_133678753_+"; exonnum "2"; txlen "1083";
7	sraer114_mid	exon	133678564	133678753	0.157012464662714	+	.	gene_id "sraer114_gene_12519"; transcript_id "sraer114_gene_12519_tx_21"; exon_id "7_133678564_133678753_+"; exonnum "2"; txlen "1183";
7	sraer114_mid	exon	133678564	133678753	0.157012464662714	+	.	gene_id "sraer114_gene_12519"; transcript_id "sraer114_gene_12519_tx_22"; exon_id "7_133678564_133678753_+"; exonnum "2"; txlen "1248";
7	sraer114_mid	exon	133678564	133678753	0.149139718343004	+	.	gene_id "sraer114_gene_12519"; transcript_id "sraer114_gene_12519_tx_24"; exon_id "7_133678564_133678753_+"; exonnum "3"; txlen "882";
7	sraer114_mid	exon	133678564	133678753	0.149139718343004	+	.	gene_id "sraer114_gene_12519"; transcript_id "sraer114_gene_12519_tx_25"; exon_id "7_133678564_133678753_+"; exonnum "3"; txlen "983";
7	sraer114_mid	exon	133678564	133678753	0.139769079916951	+	.	gene_id "sraer114_gene_12519"; transcript_id "sraer114_gene_12519_tx_26"; exon_id "7_133678564_133678753_+"; exonnum "3"; txlen "1448";
7	sraer114_mid	exon	133678564	133678753	0.133505040482939	+	.	gene_id "sraer114_gene_12519"; transcript_id "sraer114_gene_12519_tx_27"; exon_id "7_133678564_133678753_+"; exonnum "3"; txlen "1452";
7	sraer114_mid	exon	133678564	133678753	0.112225086373038	+	.	gene_id "sraer114_gene_12519"; transcript_id "sraer114_gene_12519_tx_29"; exon_id "7_133678564_133678753_+"; exonnum "3"; txlen "2004";
7	sraer114_mid	exon	133678564	133678753	0.7834934575661	+	.	gene_id "sraer114_gene_12519"; transcript_id "sraer114_gene_12519_tx_3"; exon_id "7_133678564_133678753_+"; exonnum "2"; txlen "880";
7	sraer114_mid	exon	133678564	133678753	0.111601996941635	+	.	gene_id "sraer114_gene_12519"; transcript_id "sraer114_gene_12519_tx_30"; exon_id "7_133678564_133678753_+"; exonnum "2"; txlen "856";
7	sraer114_mid	exon	133678564	133678753	0.111601996941635	+	.	gene_id "sraer114_gene_12519"; transcript_id "sraer114_gene_12519_tx_31"; exon_id "7_133678564_133678753_+"; exonnum "2"; txlen "1021";
7	sraer114_mid	exon	133678564	133678753	0.111601996941635	+	.	gene_id "sraer114_gene_12519"; transcript_id "sraer114_gene_12519_tx_32"; exon_id "7_133678564_133678753_+"; exonnum "2"; txlen "827";
7	sraer114_mid	exon	133678564	133678753	0.111601996941635	+	.	gene_id "sraer114_gene_12519"; transcript_id "sraer114_gene_12519_tx_33"; exon_id "7_133678564_133678753_+"; exonnum "2"; txlen "921";
7	sraer114_mid	exon	133678564	133678753	0.111601996941635	+	.	gene_id "sraer114_gene_12519"; transcript_id "sraer114_gene_12519_tx_34"; exon_id "7_133678564_133678753_+"; exonnum "2"; txlen "992";
7	sraer114_mid	exon	133678564	133678753	0.111601996941635	+	.	gene_id "sraer114_gene_12519"; transcript_id "sraer114_gene_12519_tx_35"; exon_id "7_133678564_133678753_+"; exonnum "2"; txlen "1086";
7	sraer114_mid	exon	133678564	133678753	0.109764392498348	+	.	gene_id "sraer114_gene_12519"; transcript_id "sraer114_gene_12519_tx_36"; exon_id "7_133678564_133678753_+"; exonnum "3"; txlen "848";
7	sraer114_mid	exon	133678564	133678753	0.109764392498348	+	.	gene_id "sraer114_gene_12519"; transcript_id "sraer114_gene_12519_tx_37"; exon_id "7_133678564_133678753_+"; exonnum "3"; txlen "949";
7	sraer114_mid	exon	133678564	133678753	0.109537494708945	+	.	gene_id "sraer114_gene_12519"; transcript_id "sraer114_gene_12519_tx_38"; exon_id "7_133678564_133678753_+"; exonnum "3"; txlen "2274";
7	sraer114_mid	exon	133678564	133678753	0.106836657148047	+	.	gene_id "sraer114_gene_12519"; transcript_id "sraer114_gene_12519_tx_39"; exon_id "7_133678564_133678753_+"; exonnum "3"; txlen "1257";
7	sraer114_mid	exon	133678564	133678753	0.0869725907200328	+	.	gene_id "sraer114_gene_12519"; transcript_id "sraer114_gene_12519_tx_42"; exon_id "7_133678564_133678753_+"; exonnum "2"; txlen "745";
7	sraer114_mid	exon	133678564	133678753	0.0869725907200328	+	.	gene_id "sraer114_gene_12519"; transcript_id "sraer114_gene_12519_tx_43"; exon_id "7_133678564_133678753_+"; exonnum "2"; txlen "984";
7	sraer114_mid	exon	133678564	133678753	0.0869725907200328	+	.	gene_id "sraer114_gene_12519"; transcript_id "sraer114_gene_12519_tx_44"; exon_id "7_133678564_133678753_+"; exonnum "2"; txlen "822";
7	sraer114_mid	exon	133678564	133678753	0.0869725907200328	+	.	gene_id "sraer114_gene_12519"; transcript_id "sraer114_gene_12519_tx_45"; exon_id "7_133678564_133678753_+"; exonnum "2"; txlen "846";
7	sraer114_mid	exon	133678564	133678753	0.0869725907200328	+	.	gene_id "sraer114_gene_12519"; transcript_id "sraer114_gene_12519_tx_46"; exon_id "7_133678564_133678753_+"; exonnum "2"; txlen "1149";
7	sraer114_mid	exon	133678564	133678753	0.590353707162859	+	.	gene_id "sraer114_gene_12519"; transcript_id "sraer114_gene_12519_tx_5"; exon_id "7_133678564_133678753_+"; exonnum "2"; txlen "750";
7	sraer114_mid	exon	133678564	133678753	0.0778231313047077	+	.	gene_id "sraer114_gene_12519"; transcript_id "sraer114_gene_12519_tx_51"; exon_id "7_133678564_133678753_+"; exonnum "3"; txlen "1447";
7	sraer114_mid	exon	133678564	133678753	0.0778231313047077	+	.	gene_id "sraer114_gene_12519"; transcript_id "sraer114_gene_12519_tx_52"; exon_id "7_133678564_133678753_+"; exonnum "3"; txlen "1177";
7	sraer114_mid	exon	133678564	133678753	0.0769668944425069	+	.	gene_id "sraer114_gene_12519"; transcript_id "sraer114_gene_12519_tx_53"; exon_id "7_133678564_133678753_+"; exonnum "3"; txlen "1092";
7	sraer114_mid	exon	133678564	133678753	0.0769668944425069	+	.	gene_id "sraer114_gene_12519"; transcript_id "sraer114_gene_12519_tx_54"; exon_id "7_133678564_133678753_+"; exonnum "3"; txlen "930";
7	sraer114_mid	exon	133678564	133678753	0.0769668944425069	+	.	gene_id "sraer114_gene_12519"; transcript_id "sraer114_gene_12519_tx_55"; exon_id "7_133678564_133678753_+"; exonnum "3"; txlen "1095";
7	sraer114_mid	exon	133678564	133678753	0.0750427220814442	+	.	gene_id "sraer114_gene_12519"; transcript_id "sraer114_gene_12519_tx_56"; exon_id "7_133678564_133678753_+"; exonnum "3"; txlen "1121";
7	sraer114_mid	exon	133678564	133678753	0.0750427220814442	+	.	gene_id "sraer114_gene_12519"; transcript_id "sraer114_gene_12519_tx_57"; exon_id "7_133678564_133678753_+"; exonnum "3"; txlen "959";
7	sraer114_mid	exon	133678564	133678753	0.0750427220814442	+	.	gene_id "sraer114_gene_12519"; transcript_id "sraer114_gene_12519_tx_58"; exon_id "7_133678564_133678753_+"; exonnum "3"; txlen "1286";
7	sraer114_mid	exon	133678564	133678753	0.0738372223980634	+	.	gene_id "sraer114_gene_12519"; transcript_id "sraer114_gene_12519_tx_59"; exon_id "7_133678564_133678753_+"; exonnum "3"; txlen "1443";
7	sraer114_mid	exon	133678564	133678753	0.586768809631952	+	.	gene_id "sraer114_gene_12519"; transcript_id "sraer114_gene_12519_tx_6"; exon_id "7_133678564_133678753_+"; exonnum "3"; txlen "954";
7	sraer114_mid	exon	133678564	133678753	0.0738372223980634	+	.	gene_id "sraer114_gene_12519"; transcript_id "sraer114_gene_12519_tx_60"; exon_id "7_133678564_133678753_+"; exonnum "3"; txlen "1173";
7	sraer114_mid	exon	133678564	133678753	0.0685071551417997	+	.	gene_id "sraer114_gene_12519"; transcript_id "sraer114_gene_12519_tx_62"; exon_id "7_133678564_133678753_+"; exonnum "2"; txlen "1079";
7	sraer114_mid	exon	133678564	133678753	0.0643972625132862	+	.	gene_id "sraer114_gene_12519"; transcript_id "sraer114_gene_12519_tx_63"; exon_id "7_133678564_133678753_+"; exonnum "3"; txlen "1999";
7	sraer114_mid	exon	133678564	133678753	0.0568544392258053	+	.	gene_id "sraer114_gene_12519"; transcript_id "sraer114_gene_12519_tx_64"; exon_id "7_133678564_133678753_+"; exonnum "3"; txlen "1368";
7	sraer114_mid	exon	133678564	133678753	0.0564394249459557	+	.	gene_id "sraer114_gene_12519"; transcript_id "sraer114_gene_12519_tx_65"; exon_id "7_133678564_133678753_+"; exonnum "3"; txlen "2269";
7	sraer114_mid	exon	133678564	133678753	0.0503923437017462	+	.	gene_id "sraer114_gene_12519"; transcript_id "sraer114_gene_12519_tx_66"; exon_id "7_133678564_133678753_+"; exonnum "3"; txlen "999";
7	sraer114_mid	exon	133678564	133678753	0.0503923437017462	+	.	gene_id "sraer114_gene_12519"; transcript_id "sraer114_gene_12519_tx_67"; exon_id "7_133678564_133678753_+"; exonnum "3"; txlen "898";
7	sraer114_mid	exon	133678564	133678753	0.0503923437017462	+	.	gene_id "sraer114_gene_12519"; transcript_id "sraer114_gene_12519_tx_68"; exon_id "7_133678564_133678753_+"; exonnum "3"; txlen "1943";
7	sraer114_mid	exon	133678564	133678753	0.0503923437017462	+	.	gene_id "sraer114_gene_12519"; transcript_id "sraer114_gene_12519_tx_69"; exon_id "7_133678564_133678753_+"; exonnum "3"; txlen "1493";
7	sraer114_mid	exon	133678564	133678753	0.562061977504784	+	.	gene_id "sraer114_gene_12519"; transcript_id "sraer114_gene_12519_tx_7"; exon_id "7_133678564_133678753_+"; exonnum "3"; txlen "853";
7	sraer114_mid	exon	133678564	133678753	0.0503923437017462	+	.	gene_id "sraer114_gene_12519"; transcript_id "sraer114_gene_12519_tx_70"; exon_id "7_133678564_133678753_+"; exonnum "3"; txlen "1497";
7	sraer114_mid	exon	133678564	133678753	0.0503923437017462	+	.	gene_id "sraer114_gene_12519"; transcript_id "sraer114_gene_12519_tx_71"; exon_id "7_133678564_133678753_+"; exonnum "3"; txlen "2319";
7	sraer114_mid	exon	133678564	133678753	0.0503923437017462	+	.	gene_id "sraer114_gene_12519"; transcript_id "sraer114_gene_12519_tx_72"; exon_id "7_133678564_133678753_+"; exonnum "3"; txlen "1223";
7	sraer114_mid	exon	133678564	133678753	0.0503923437017462	+	.	gene_id "sraer114_gene_12519"; transcript_id "sraer114_gene_12519_tx_73"; exon_id "7_133678564_133678753_+"; exonnum "3"; txlen "1227";
7	sraer114_mid	exon	133678564	133678753	0.0503923437017462	+	.	gene_id "sraer114_gene_12519"; transcript_id "sraer114_gene_12519_tx_74"; exon_id "7_133678564_133678753_+"; exonnum "3"; txlen "2049";
7	sraer114_mid	exon	133678564	133678753	0.0493390586457481	+	.	gene_id "sraer114_gene_12519"; transcript_id "sraer114_gene_12519_tx_76"; exon_id "7_133678564_133678753_+"; exonnum "3"; txlen "1252";
7	sraer114_mid	exon	133678564	133678753	0.0427166264155913	+	.	gene_id "sraer114_gene_12519"; transcript_id "sraer114_gene_12519_tx_77"; exon_id "7_133678564_133678753_+"; exonnum "2"; txlen "827";
7	sraer114_mid	exon	133678564	133678753	0.0427166264155913	+	.	gene_id "sraer114_gene_12519"; transcript_id "sraer114_gene_12519_tx_78"; exon_id "7_133678564_133678753_+"; exonnum "2"; txlen "992";
7	sraer114_mid	exon	133678564	133678753	0.0427166264155913	+	.	gene_id "sraer114_gene_12519"; transcript_id "sraer114_gene_12519_tx_79"; exon_id "7_133678564_133678753_+"; exonnum "2"; txlen "798";
7	sraer114_mid	exon	133678564	133678753	0.560462435426826	+	.	gene_id "sraer114_gene_12519"; transcript_id "sraer114_gene_12519_tx_8"; exon_id "7_133678564_133678753_+"; exonnum "2"; txlen "851";
7	sraer114_mid	exon	133678564	133678753	0.0427166264155913	+	.	gene_id "sraer114_gene_12519"; transcript_id "sraer114_gene_12519_tx_80"; exon_id "7_133678564_133678753_+"; exonnum "2"; txlen "892";
7	sraer114_mid	exon	133678564	133678753	0.0427166264155913	+	.	gene_id "sraer114_gene_12519"; transcript_id "sraer114_gene_12519_tx_81"; exon_id "7_133678564_133678753_+"; exonnum "2"; txlen "793";
7	sraer114_mid	exon	133678564	133678753	0.0427166264155913	+	.	gene_id "sraer114_gene_12519"; transcript_id "sraer114_gene_12519_tx_82"; exon_id "7_133678564_133678753_+"; exonnum "2"; txlen "963";
7	sraer114_mid	exon	133678564	133678753	0.0427166264155913	+	.	gene_id "sraer114_gene_12519"; transcript_id "sraer114_gene_12519_tx_83"; exon_id "7_133678564_133678753_+"; exonnum "2"; txlen "1057";
7	sraer114_mid	exon	133678564	133678753	0.0409857728774202	+	.	gene_id "sraer114_gene_12519"; transcript_id "sraer114_gene_12519_tx_84"; exon_id "7_133678564_133678753_+"; exonnum "3"; txlen "1418";
7	sraer114_mid	exon	133679092	133679292	0.299718008249635	+	.	gene_id "sraer114_gene_12519"; transcript_id "sraer114_gene_12519_tx_11"; exon_id "7_133679092_133679292_+"; exonnum "3"; txlen "844";
7	sraer114_mid	exon	133679092	133679292	0.264381282410011	+	.	gene_id "sraer114_gene_12519"; transcript_id "sraer114_gene_12519_tx_12"; exon_id "7_133679092_133679292_+"; exonnum "3"; txlen "945";
7	sraer114_mid	exon	133679092	133679292	0.1858463281103	+	.	gene_id "sraer114_gene_12519"; transcript_id "sraer114_gene_12519_tx_15"; exon_id "7_133679092_133679292_+"; exonnum "4"; txlen "1178";
7	sraer114_mid	exon	133679092	133679292	0.181577112310621	+	.	gene_id "sraer114_gene_12519"; transcript_id "sraer114_gene_12519_tx_16"; exon_id "7_133679092_133679292_+"; exonnum "3"; txlen "1154";
7	sraer114_mid	exon	133679092	133679292	0.178093133662291	+	.	gene_id "sraer114_gene_12519"; transcript_id "sraer114_gene_12519_tx_17"; exon_id "7_133679092_133679292_+"; exonnum "4"; txlen "1182";
7	sraer114_mid	exon	133679092	133679292	0.176639022745553	+	.	gene_id "sraer114_gene_12519"; transcript_id "sraer114_gene_12519_tx_18"; exon_id "7_133679092_133679292_+"; exonnum "3"; txlen "1018";
7	sraer114_mid	exon	133679092	133679292	0.176639022745553	+	.	gene_id "sraer114_gene_12519"; transcript_id "sraer114_gene_12519_tx_19"; exon_id "7_133679092_133679292_+"; exonnum "3"; txlen "989";
7	sraer114_mid	exon	133679092	133679292	0.945233818085437	+	.	gene_id "sraer114_gene_12519"; transcript_id "sraer114_gene_12519_tx_2"; exon_id "7_133679092_133679292_+"; exonnum "3"; txlen "779";
7	sraer114_mid	exon	133679092	133679292	0.176639022745553	+	.	gene_id "sraer114_gene_12519"; transcript_id "sraer114_gene_12519_tx_20"; exon_id "7_133679092_133679292_+"; exonnum "3"; txlen "1083";
7	sraer114_mid	exon	133679092	133679292	0.157012464662714	+	.	gene_id "sraer114_gene_12519"; transcript_id "sraer114_gene_12519_tx_21"; exon_id "7_133679092_133679292_+"; exonnum "3"; txlen "1183";
7	sraer114_mid	exon	133679092	133679292	0.157012464662714	+	.	gene_id "sraer114_gene_12519"; transcript_id "sraer114_gene_12519_tx_22"; exon_id "7_133679092_133679292_+"; exonnum "3"; txlen "1248";
7	sraer114_mid	exon	133679092	133679292	0.149139718343004	+	.	gene_id "sraer114_gene_12519"; transcript_id "sraer114_gene_12519_tx_24"; exon_id "7_133679092_133679292_+"; exonnum "4"; txlen "882";
7	sraer114_mid	exon	133679092	133679292	0.149139718343004	+	.	gene_id "sraer114_gene_12519"; transcript_id "sraer114_gene_12519_tx_25"; exon_id "7_133679092_133679292_+"; exonnum "4"; txlen "983";
7	sraer114_mid	exon	133679092	133679292	0.139769079916951	+	.	gene_id "sraer114_gene_12519"; transcript_id "sraer114_gene_12519_tx_26"; exon_id "7_133679092_133679292_+"; exonnum "4"; txlen "1448";
7	sraer114_mid	exon	133679092	133679292	0.133505040482939	+	.	gene_id "sraer114_gene_12519"; transcript_id "sraer114_gene_12519_tx_27"; exon_id "7_133679092_133679292_+"; exonnum "4"; txlen "1452";
7	sraer114_mid	exon	133679092	133679292	0.112225086373038	+	.	gene_id "sraer114_gene_12519"; transcript_id "sraer114_gene_12519_tx_29"; exon_id "7_133679092_133679292_+"; exonnum "4"; txlen "2004";
7	sraer114_mid	exon	133679092	133679292	0.7834934575661	+	.	gene_id "sraer114_gene_12519"; transcript_id "sraer114_gene_12519_tx_3"; exon_id "7_133679092_133679292_+"; exonnum "3"; txlen "880";
7	sraer114_mid	exon	133679092	133679292	0.111601996941635	+	.	gene_id "sraer114_gene_12519"; transcript_id "sraer114_gene_12519_tx_30"; exon_id "7_133679092_133679292_+"; exonnum "3"; txlen "856";
7	sraer114_mid	exon	133679092	133679292	0.111601996941635	+	.	gene_id "sraer114_gene_12519"; transcript_id "sraer114_gene_12519_tx_31"; exon_id "7_133679092_133679292_+"; exonnum "3"; txlen "1021";
7	sraer114_mid	exon	133679092	133679292	0.111601996941635	+	.	gene_id "sraer114_gene_12519"; transcript_id "sraer114_gene_12519_tx_32"; exon_id "7_133679092_133679292_+"; exonnum "3"; txlen "827";
7	sraer114_mid	exon	133679092	133679292	0.111601996941635	+	.	gene_id "sraer114_gene_12519"; transcript_id "sraer114_gene_12519_tx_33"; exon_id "7_133679092_133679292_+"; exonnum "3"; txlen "921";
7	sraer114_mid	exon	133679092	133679292	0.111601996941635	+	.	gene_id "sraer114_gene_12519"; transcript_id "sraer114_gene_12519_tx_34"; exon_id "7_133679092_133679292_+"; exonnum "3"; txlen "992";
7	sraer114_mid	exon	133679092	133679292	0.111601996941635	+	.	gene_id "sraer114_gene_12519"; transcript_id "sraer114_gene_12519_tx_35"; exon_id "7_133679092_133679292_+"; exonnum "3"; txlen "1086";
7	sraer114_mid	exon	133679092	133679292	0.109764392498348	+	.	gene_id "sraer114_gene_12519"; transcript_id "sraer114_gene_12519_tx_36"; exon_id "7_133679092_133679292_+"; exonnum "4"; txlen "848";
7	sraer114_mid	exon	133679092	133679292	0.109764392498348	+	.	gene_id "sraer114_gene_12519"; transcript_id "sraer114_gene_12519_tx_37"; exon_id "7_133679092_133679292_+"; exonnum "4"; txlen "949";
7	sraer114_mid	exon	133679092	133679292	0.109537494708945	+	.	gene_id "sraer114_gene_12519"; transcript_id "sraer114_gene_12519_tx_38"; exon_id "7_133679092_133679292_+"; exonnum "4"; txlen "2274";
7	sraer114_mid	exon	133679092	133679292	0.106836657148047	+	.	gene_id "sraer114_gene_12519"; transcript_id "sraer114_gene_12519_tx_39"; exon_id "7_133679092_133679292_+"; exonnum "4"; txlen "1257";
7	sraer114_mid	exon	133679092	133679292	0.105247706072477	+	.	gene_id "sraer114_gene_12519"; transcript_id "sraer114_gene_12519_tx_40"; exon_id "7_133679092_133679292_+"; exonnum "1"; txlen "654";
7	sraer114_mid	exon	133679092	133679292	0.0869725907200328	+	.	gene_id "sraer114_gene_12519"; transcript_id "sraer114_gene_12519_tx_42"; exon_id "7_133679092_133679292_+"; exonnum "3"; txlen "745";
7	sraer114_mid	exon	133679092	133679292	0.0869725907200328	+	.	gene_id "sraer114_gene_12519"; transcript_id "sraer114_gene_12519_tx_43"; exon_id "7_133679092_133679292_+"; exonnum "3"; txlen "984";
7	sraer114_mid	exon	133679092	133679292	0.0869725907200328	+	.	gene_id "sraer114_gene_12519"; transcript_id "sraer114_gene_12519_tx_44"; exon_id "7_133679092_133679292_+"; exonnum "3"; txlen "822";
7	sraer114_mid	exon	133679092	133679292	0.0869725907200328	+	.	gene_id "sraer114_gene_12519"; transcript_id "sraer114_gene_12519_tx_45"; exon_id "7_133679092_133679292_+"; exonnum "3"; txlen "846";
7	sraer114_mid	exon	133679092	133679292	0.0869725907200328	+	.	gene_id "sraer114_gene_12519"; transcript_id "sraer114_gene_12519_tx_46"; exon_id "7_133679092_133679292_+"; exonnum "3"; txlen "1149";
7	sraer114_mid	exon	133679092	133679292	0.0843961614162396	+	.	gene_id "sraer114_gene_12519"; transcript_id "sraer114_gene_12519_tx_48"; exon_id "7_133679092_133679292_+"; exonnum "1"; txlen "845";
7	sraer114_mid	exon	133679092	133679292	0.590353707162859	+	.	gene_id "sraer114_gene_12519"; transcript_id "sraer114_gene_12519_tx_5"; exon_id "7_133679092_133679292_+"; exonnum "3"; txlen "750";
7	sraer114_mid	exon	133679092	133679292	0.0778231313047077	+	.	gene_id "sraer114_gene_12519"; transcript_id "sraer114_gene_12519_tx_51"; exon_id "7_133679092_133679292_+"; exonnum "4"; txlen "1447";
7	sraer114_mid	exon	133679092	133679292	0.0778231313047077	+	.	gene_id "sraer114_gene_12519"; transcript_id "sraer114_gene_12519_tx_52"; exon_id "7_133679092_133679292_+"; exonnum "4"; txlen "1177";
7	sraer114_mid	exon	133679092	133679292	0.0769668944425069	+	.	gene_id "sraer114_gene_12519"; transcript_id "sraer114_gene_12519_tx_53"; exon_id "7_133679092_133679292_+"; exonnum "4"; txlen "1092";
7	sraer114_mid	exon	133679092	133679292	0.0769668944425069	+	.	gene_id "sraer114_gene_12519"; transcript_id "sraer114_gene_12519_tx_54"; exon_id "7_133679092_133679292_+"; exonnum "4"; txlen "930";
7	sraer114_mid	exon	133679092	133679292	0.0769668944425069	+	.	gene_id "sraer114_gene_12519"; transcript_id "sraer114_gene_12519_tx_55"; exon_id "7_133679092_133679292_+"; exonnum "4"; txlen "1095";
7	sraer114_mid	exon	133679092	133679292	0.0750427220814442	+	.	gene_id "sraer114_gene_12519"; transcript_id "sraer114_gene_12519_tx_56"; exon_id "7_133679092_133679292_+"; exonnum "4"; txlen "1121";
7	sraer114_mid	exon	133679092	133679292	0.0750427220814442	+	.	gene_id "sraer114_gene_12519"; transcript_id "sraer114_gene_12519_tx_57"; exon_id "7_133679092_133679292_+"; exonnum "4"; txlen "959";
7	sraer114_mid	exon	133679092	133679292	0.0750427220814442	+	.	gene_id "sraer114_gene_12519"; transcript_id "sraer114_gene_12519_tx_58"; exon_id "7_133679092_133679292_+"; exonnum "4"; txlen "1286";
7	sraer114_mid	exon	133679092	133679292	0.0738372223980634	+	.	gene_id "sraer114_gene_12519"; transcript_id "sraer114_gene_12519_tx_59"; exon_id "7_133679092_133679292_+"; exonnum "4"; txlen "1443";
7	sraer114_mid	exon	133679092	133679292	0.586768809631952	+	.	gene_id "sraer114_gene_12519"; transcript_id "sraer114_gene_12519_tx_6"; exon_id "7_133679092_133679292_+"; exonnum "4"; txlen "954";
7	sraer114_mid	exon	133679092	133679292	0.0738372223980634	+	.	gene_id "sraer114_gene_12519"; transcript_id "sraer114_gene_12519_tx_60"; exon_id "7_133679092_133679292_+"; exonnum "4"; txlen "1173";
7	sraer114_mid	exon	133679092	133679292	0.0685071551417997	+	.	gene_id "sraer114_gene_12519"; transcript_id "sraer114_gene_12519_tx_62"; exon_id "7_133679092_133679292_+"; exonnum "3"; txlen "1079";
7	sraer114_mid	exon	133679092	133679292	0.0643972625132862	+	.	gene_id "sraer114_gene_12519"; transcript_id "sraer114_gene_12519_tx_63"; exon_id "7_133679092_133679292_+"; exonnum "4"; txlen "1999";
7	sraer114_mid	exon	133679092	133679292	0.0568544392258053	+	.	gene_id "sraer114_gene_12519"; transcript_id "sraer114_gene_12519_tx_64"; exon_id "7_133679092_133679292_+"; exonnum "4"; txlen "1368";
7	sraer114_mid	exon	133679092	133679292	0.0564394249459557	+	.	gene_id "sraer114_gene_12519"; transcript_id "sraer114_gene_12519_tx_65"; exon_id "7_133679092_133679292_+"; exonnum "4"; txlen "2269";
7	sraer114_mid	exon	133679092	133679292	0.0503923437017462	+	.	gene_id "sraer114_gene_12519"; transcript_id "sraer114_gene_12519_tx_66"; exon_id "7_133679092_133679292_+"; exonnum "4"; txlen "999";
7	sraer114_mid	exon	133679092	133679292	0.0503923437017462	+	.	gene_id "sraer114_gene_12519"; transcript_id "sraer114_gene_12519_tx_67"; exon_id "7_133679092_133679292_+"; exonnum "4"; txlen "898";
7	sraer114_mid	exon	133679092	133679292	0.0503923437017462	+	.	gene_id "sraer114_gene_12519"; transcript_id "sraer114_gene_12519_tx_68"; exon_id "7_133679092_133679292_+"; exonnum "4"; txlen "1943";
7	sraer114_mid	exon	133679092	133679292	0.0503923437017462	+	.	gene_id "sraer114_gene_12519"; transcript_id "sraer114_gene_12519_tx_69"; exon_id "7_133679092_133679292_+"; exonnum "4"; txlen "1493";
7	sraer114_mid	exon	133679092	133679292	0.562061977504784	+	.	gene_id "sraer114_gene_12519"; transcript_id "sraer114_gene_12519_tx_7"; exon_id "7_133679092_133679292_+"; exonnum "4"; txlen "853";
7	sraer114_mid	exon	133679092	133679292	0.0503923437017462	+	.	gene_id "sraer114_gene_12519"; transcript_id "sraer114_gene_12519_tx_70"; exon_id "7_133679092_133679292_+"; exonnum "4"; txlen "1497";
7	sraer114_mid	exon	133679092	133679292	0.0503923437017462	+	.	gene_id "sraer114_gene_12519"; transcript_id "sraer114_gene_12519_tx_71"; exon_id "7_133679092_133679292_+"; exonnum "4"; txlen "2319";
7	sraer114_mid	exon	133679092	133679292	0.0503923437017462	+	.	gene_id "sraer114_gene_12519"; transcript_id "sraer114_gene_12519_tx_72"; exon_id "7_133679092_133679292_+"; exonnum "4"; txlen "1223";
7	sraer114_mid	exon	133679092	133679292	0.0503923437017462	+	.	gene_id "sraer114_gene_12519"; transcript_id "sraer114_gene_12519_tx_73"; exon_id "7_133679092_133679292_+"; exonnum "4"; txlen "1227";
7	sraer114_mid	exon	133679092	133679292	0.0503923437017462	+	.	gene_id "sraer114_gene_12519"; transcript_id "sraer114_gene_12519_tx_74"; exon_id "7_133679092_133679292_+"; exonnum "4"; txlen "2049";
7	sraer114_mid	exon	133679092	133679292	0.049883060103582	+	.	gene_id "sraer114_gene_12519"; transcript_id "sraer114_gene_12519_tx_75"; exon_id "7_133679092_133679292_+"; exonnum "1"; txlen "924";
7	sraer114_mid	exon	133679092	133679292	0.0493390586457481	+	.	gene_id "sraer114_gene_12519"; transcript_id "sraer114_gene_12519_tx_76"; exon_id "7_133679092_133679292_+"; exonnum "4"; txlen "1252";
7	sraer114_mid	exon	133679092	133679292	0.0427166264155913	+	.	gene_id "sraer114_gene_12519"; transcript_id "sraer114_gene_12519_tx_77"; exon_id "7_133679092_133679292_+"; exonnum "3"; txlen "827";
7	sraer114_mid	exon	133679092	133679292	0.0427166264155913	+	.	gene_id "sraer114_gene_12519"; transcript_id "sraer114_gene_12519_tx_78"; exon_id "7_133679092_133679292_+"; exonnum "3"; txlen "992";
7	sraer114_mid	exon	133679092	133679292	0.0427166264155913	+	.	gene_id "sraer114_gene_12519"; transcript_id "sraer114_gene_12519_tx_79"; exon_id "7_133679092_133679292_+"; exonnum "3"; txlen "798";
7	sraer114_mid	exon	133679092	133679292	0.560462435426826	+	.	gene_id "sraer114_gene_12519"; transcript_id "sraer114_gene_12519_tx_8"; exon_id "7_133679092_133679292_+"; exonnum "3"; txlen "851";
7	sraer114_mid	exon	133679092	133679292	0.0427166264155913	+	.	gene_id "sraer114_gene_12519"; transcript_id "sraer114_gene_12519_tx_80"; exon_id "7_133679092_133679292_+"; exonnum "3"; txlen "892";
7	sraer114_mid	exon	133679092	133679292	0.0427166264155913	+	.	gene_id "sraer114_gene_12519"; transcript_id "sraer114_gene_12519_tx_81"; exon_id "7_133679092_133679292_+"; exonnum "3"; txlen "793";
7	sraer114_mid	exon	133679092	133679292	0.0427166264155913	+	.	gene_id "sraer114_gene_12519"; transcript_id "sraer114_gene_12519_tx_82"; exon_id "7_133679092_133679292_+"; exonnum "3"; txlen "963";
7	sraer114_mid	exon	133679092	133679292	0.0427166264155913	+	.	gene_id "sraer114_gene_12519"; transcript_id "sraer114_gene_12519_tx_83"; exon_id "7_133679092_133679292_+"; exonnum "3"; txlen "1057";
7	sraer114_mid	exon	133679092	133679292	0.0409857728774202	+	.	gene_id "sraer114_gene_12519"; transcript_id "sraer114_gene_12519_tx_84"; exon_id "7_133679092_133679292_+"; exonnum "4"; txlen "1418";
7	sraer114_ss	exon	133679576	133679965	0.264381282410011	+	.	gene_id "sraer114_gene_12519"; transcript_id "sraer114_gene_12519_tx_12"; exon_id "7_133679576_133679965_+"; exonnum "4"; txlen "945";
7	sraer114_ss	exon	133679576	133679965	0.149139718343004	+	.	gene_id "sraer114_gene_12519"; transcript_id "sraer114_gene_12519_tx_25"; exon_id "7_133679576_133679965_+"; exonnum "5"; txlen "983";
7	sraer114_ss	exon	133679576	133679965	0.7834934575661	+	.	gene_id "sraer114_gene_12519"; transcript_id "sraer114_gene_12519_tx_3"; exon_id "7_133679576_133679965_+"; exonnum "4"; txlen "880";
7	sraer114_ss	exon	133679576	133679965	0.109764392498348	+	.	gene_id "sraer114_gene_12519"; transcript_id "sraer114_gene_12519_tx_37"; exon_id "7_133679576_133679965_+"; exonnum "5"; txlen "949";
7	sraer114_ss	exon	133679576	133679965	0.0869725907200328	+	.	gene_id "sraer114_gene_12519"; transcript_id "sraer114_gene_12519_tx_45"; exon_id "7_133679576_133679965_+"; exonnum "4"; txlen "846";
7	sraer114_ss	exon	133679576	133679965	0.586768809631952	+	.	gene_id "sraer114_gene_12519"; transcript_id "sraer114_gene_12519_tx_6"; exon_id "7_133679576_133679965_+"; exonnum "5"; txlen "954";
7	sraer114_ss	exon	133679576	133679965	0.0503923437017462	+	.	gene_id "sraer114_gene_12519"; transcript_id "sraer114_gene_12519_tx_66"; exon_id "7_133679576_133679965_+"; exonnum "5"; txlen "999";
7	sraer114_ss	exon	133679576	133679965	0.560462435426826	+	.	gene_id "sraer114_gene_12519"; transcript_id "sraer114_gene_12519_tx_8"; exon_id "7_133679576_133679965_+"; exonnum "4"; txlen "851";
7	sraer114_ss	exon	133681534	133681822	0.299718008249635	+	.	gene_id "sraer114_gene_12519"; transcript_id "sraer114_gene_12519_tx_11"; exon_id "7_133681534_133681822_+"; exonnum "4"; txlen "844";
7	sraer114_ss	exon	133681534	133681822	0.945233818085437	+	.	gene_id "sraer114_gene_12519"; transcript_id "sraer114_gene_12519_tx_2"; exon_id "7_133681534_133681822_+"; exonnum "4"; txlen "779";
7	sraer114_ss	exon	133681534	133681822	0.149139718343004	+	.	gene_id "sraer114_gene_12519"; transcript_id "sraer114_gene_12519_tx_24"; exon_id "7_133681534_133681822_+"; exonnum "5"; txlen "882";
7	sraer114_ss	exon	133681534	133681822	0.109764392498348	+	.	gene_id "sraer114_gene_12519"; transcript_id "sraer114_gene_12519_tx_36"; exon_id "7_133681534_133681822_+"; exonnum "5"; txlen "848";
7	sraer114_ss	exon	133681534	133681822	0.0869725907200328	+	.	gene_id "sraer114_gene_12519"; transcript_id "sraer114_gene_12519_tx_42"; exon_id "7_133681534_133681822_+"; exonnum "4"; txlen "745";
7	sraer114_ss	exon	133681534	133681822	0.590353707162859	+	.	gene_id "sraer114_gene_12519"; transcript_id "sraer114_gene_12519_tx_5"; exon_id "7_133681534_133681822_+"; exonnum "4"; txlen "750";
7	sraer114_ss	exon	133681534	133681822	0.0503923437017462	+	.	gene_id "sraer114_gene_12519"; transcript_id "sraer114_gene_12519_tx_67"; exon_id "7_133681534_133681822_+"; exonnum "5"; txlen "898";
7	sraer114_ss	exon	133681534	133681822	0.562061977504784	+	.	gene_id "sraer114_gene_12519"; transcript_id "sraer114_gene_12519_tx_7"; exon_id "7_133681534_133681822_+"; exonnum "5"; txlen "853";
7	sraer114_mid	exon	133685275	133685545	0.1858463281103	+	.	gene_id "sraer114_gene_12519"; transcript_id "sraer114_gene_12519_tx_15"; exon_id "7_133685275_133685545_+"; exonnum "5"; txlen "1178";
```
