## Supplementary material for "Significantly Improved Mouse and Rat Genome Annotation Using Sequence Read Archive RNA-seq Data": rat_SRA_ENSEMBL114.gtf: rat_SRA_ENSEMBL114.gtf (part 896 of 1073)

```
7	sraer114_mid	exon	133685275	133685545	0.181577112310621	+	.	gene_id "sraer114_gene_12519"; transcript_id "sraer114_gene_12519_tx_16"; exon_id "7_133685275_133685545_+"; exonnum "4"; txlen "1154";
7	sraer114_mid	exon	133685275	133685545	0.178093133662291	+	.	gene_id "sraer114_gene_12519"; transcript_id "sraer114_gene_12519_tx_17"; exon_id "7_133685275_133685545_+"; exonnum "5"; txlen "1182";
7	sraer114_mid	exon	133685275	133685545	0.157012464662714	+	.	gene_id "sraer114_gene_12519"; transcript_id "sraer114_gene_12519_tx_21"; exon_id "7_133685275_133685545_+"; exonnum "4"; txlen "1183";
7	sraer114_mid	exon	133685275	133685545	0.157012464662714	+	.	gene_id "sraer114_gene_12519"; transcript_id "sraer114_gene_12519_tx_22"; exon_id "7_133685275_133685545_+"; exonnum "4"; txlen "1248";
7	sraer114_mid	exon	133685275	133685545	0.139769079916951	+	.	gene_id "sraer114_gene_12519"; transcript_id "sraer114_gene_12519_tx_26"; exon_id "7_133685275_133685545_+"; exonnum "5"; txlen "1448";
7	sraer114_mid	exon	133685275	133685545	0.133505040482939	+	.	gene_id "sraer114_gene_12519"; transcript_id "sraer114_gene_12519_tx_27"; exon_id "7_133685275_133685545_+"; exonnum "5"; txlen "1452";
7	sraer114_mid	exon	133685275	133685545	0.112225086373038	+	.	gene_id "sraer114_gene_12519"; transcript_id "sraer114_gene_12519_tx_29"; exon_id "7_133685275_133685545_+"; exonnum "5"; txlen "2004";
7	sraer114_mid	exon	133685275	133685545	0.111601996941635	+	.	gene_id "sraer114_gene_12519"; transcript_id "sraer114_gene_12519_tx_31"; exon_id "7_133685275_133685545_+"; exonnum "4"; txlen "1021";
7	sraer114_mid	exon	133685275	133685545	0.111601996941635	+	.	gene_id "sraer114_gene_12519"; transcript_id "sraer114_gene_12519_tx_34"; exon_id "7_133685275_133685545_+"; exonnum "4"; txlen "992";
7	sraer114_mid	exon	133685275	133685545	0.111601996941635	+	.	gene_id "sraer114_gene_12519"; transcript_id "sraer114_gene_12519_tx_35"; exon_id "7_133685275_133685545_+"; exonnum "4"; txlen "1086";
7	sraer114_mid	exon	133685275	133685545	0.109537494708945	+	.	gene_id "sraer114_gene_12519"; transcript_id "sraer114_gene_12519_tx_38"; exon_id "7_133685275_133685545_+"; exonnum "5"; txlen "2274";
7	sraer114_mid	exon	133685275	133685545	0.106836657148047	+	.	gene_id "sraer114_gene_12519"; transcript_id "sraer114_gene_12519_tx_39"; exon_id "7_133685275_133685545_+"; exonnum "5"; txlen "1257";
7	sraer114_mid	exon	133685275	133685545	0.0869725907200328	+	.	gene_id "sraer114_gene_12519"; transcript_id "sraer114_gene_12519_tx_46"; exon_id "7_133685275_133685545_+"; exonnum "4"; txlen "1149";
7	sraer114_mid	exon	133685275	133685545	0.0778231313047077	+	.	gene_id "sraer114_gene_12519"; transcript_id "sraer114_gene_12519_tx_51"; exon_id "7_133685275_133685545_+"; exonnum "5"; txlen "1447";
7	sraer114_mid	exon	133685275	133685545	0.0778231313047077	+	.	gene_id "sraer114_gene_12519"; transcript_id "sraer114_gene_12519_tx_52"; exon_id "7_133685275_133685545_+"; exonnum "5"; txlen "1177";
7	sraer114_mid	exon	133685275	133685545	0.0769668944425069	+	.	gene_id "sraer114_gene_12519"; transcript_id "sraer114_gene_12519_tx_55"; exon_id "7_133685275_133685545_+"; exonnum "5"; txlen "1095";
7	sraer114_mid	exon	133685275	133685545	0.0750427220814442	+	.	gene_id "sraer114_gene_12519"; transcript_id "sraer114_gene_12519_tx_58"; exon_id "7_133685275_133685545_+"; exonnum "5"; txlen "1286";
7	sraer114_mid	exon	133685275	133685545	0.0738372223980634	+	.	gene_id "sraer114_gene_12519"; transcript_id "sraer114_gene_12519_tx_59"; exon_id "7_133685275_133685545_+"; exonnum "5"; txlen "1443";
7	sraer114_mid	exon	133685275	133685545	0.0738372223980634	+	.	gene_id "sraer114_gene_12519"; transcript_id "sraer114_gene_12519_tx_60"; exon_id "7_133685275_133685545_+"; exonnum "5"; txlen "1173";
7	sraer114_mid	exon	133685275	133685545	0.0685071551417997	+	.	gene_id "sraer114_gene_12519"; transcript_id "sraer114_gene_12519_tx_62"; exon_id "7_133685275_133685545_+"; exonnum "4"; txlen "1079";
7	sraer114_mid	exon	133685275	133685545	0.0643972625132862	+	.	gene_id "sraer114_gene_12519"; transcript_id "sraer114_gene_12519_tx_63"; exon_id "7_133685275_133685545_+"; exonnum "5"; txlen "1999";
7	sraer114_mid	exon	133685275	133685545	0.0568544392258053	+	.	gene_id "sraer114_gene_12519"; transcript_id "sraer114_gene_12519_tx_64"; exon_id "7_133685275_133685545_+"; exonnum "5"; txlen "1368";
7	sraer114_mid	exon	133685275	133685545	0.0564394249459557	+	.	gene_id "sraer114_gene_12519"; transcript_id "sraer114_gene_12519_tx_65"; exon_id "7_133685275_133685545_+"; exonnum "5"; txlen "2269";
7	sraer114_mid	exon	133685275	133685545	0.0503923437017462	+	.	gene_id "sraer114_gene_12519"; transcript_id "sraer114_gene_12519_tx_68"; exon_id "7_133685275_133685545_+"; exonnum "5"; txlen "1943";
7	sraer114_mid	exon	133685275	133685545	0.0503923437017462	+	.	gene_id "sraer114_gene_12519"; transcript_id "sraer114_gene_12519_tx_69"; exon_id "7_133685275_133685545_+"; exonnum "5"; txlen "1493";
7	sraer114_mid	exon	133685275	133685545	0.0503923437017462	+	.	gene_id "sraer114_gene_12519"; transcript_id "sraer114_gene_12519_tx_70"; exon_id "7_133685275_133685545_+"; exonnum "5"; txlen "1497";
7	sraer114_mid	exon	133685275	133685545	0.0503923437017462	+	.	gene_id "sraer114_gene_12519"; transcript_id "sraer114_gene_12519_tx_71"; exon_id "7_133685275_133685545_+"; exonnum "5"; txlen "2319";
7	sraer114_mid	exon	133685275	133685545	0.0503923437017462	+	.	gene_id "sraer114_gene_12519"; transcript_id "sraer114_gene_12519_tx_72"; exon_id "7_133685275_133685545_+"; exonnum "5"; txlen "1223";
7	sraer114_mid	exon	133685275	133685545	0.0503923437017462	+	.	gene_id "sraer114_gene_12519"; transcript_id "sraer114_gene_12519_tx_73"; exon_id "7_133685275_133685545_+"; exonnum "5"; txlen "1227";
7	sraer114_mid	exon	133685275	133685545	0.0503923437017462	+	.	gene_id "sraer114_gene_12519"; transcript_id "sraer114_gene_12519_tx_74"; exon_id "7_133685275_133685545_+"; exonnum "5"; txlen "2049";
7	sraer114_mid	exon	133685275	133685545	0.0493390586457481	+	.	gene_id "sraer114_gene_12519"; transcript_id "sraer114_gene_12519_tx_76"; exon_id "7_133685275_133685545_+"; exonnum "5"; txlen "1252";
7	sraer114_mid	exon	133685275	133685545	0.0427166264155913	+	.	gene_id "sraer114_gene_12519"; transcript_id "sraer114_gene_12519_tx_78"; exon_id "7_133685275_133685545_+"; exonnum "4"; txlen "992";
7	sraer114_mid	exon	133685275	133685545	0.0427166264155913	+	.	gene_id "sraer114_gene_12519"; transcript_id "sraer114_gene_12519_tx_82"; exon_id "7_133685275_133685545_+"; exonnum "4"; txlen "963";
7	sraer114_mid	exon	133685275	133685545	0.0427166264155913	+	.	gene_id "sraer114_gene_12519"; transcript_id "sraer114_gene_12519_tx_83"; exon_id "7_133685275_133685545_+"; exonnum "4"; txlen "1057";
7	sraer114_mid	exon	133685275	133685545	0.0409857728774202	+	.	gene_id "sraer114_gene_12519"; transcript_id "sraer114_gene_12519_tx_84"; exon_id "7_133685275_133685545_+"; exonnum "5"; txlen "1418";
7	sraer114_mid	exon	133685440	133685545	0.176639022745553	+	.	gene_id "sraer114_gene_12519"; transcript_id "sraer114_gene_12519_tx_18"; exon_id "7_133685440_133685545_+"; exonnum "4"; txlen "1018";
7	sraer114_mid	exon	133685440	133685545	0.176639022745553	+	.	gene_id "sraer114_gene_12519"; transcript_id "sraer114_gene_12519_tx_19"; exon_id "7_133685440_133685545_+"; exonnum "4"; txlen "989";
7	sraer114_mid	exon	133685440	133685545	0.176639022745553	+	.	gene_id "sraer114_gene_12519"; transcript_id "sraer114_gene_12519_tx_20"; exon_id "7_133685440_133685545_+"; exonnum "4"; txlen "1083";
7	sraer114_mid	exon	133685440	133685545	0.111601996941635	+	.	gene_id "sraer114_gene_12519"; transcript_id "sraer114_gene_12519_tx_30"; exon_id "7_133685440_133685545_+"; exonnum "4"; txlen "856";
7	sraer114_mid	exon	133685440	133685545	0.111601996941635	+	.	gene_id "sraer114_gene_12519"; transcript_id "sraer114_gene_12519_tx_32"; exon_id "7_133685440_133685545_+"; exonnum "4"; txlen "827";
7	sraer114_mid	exon	133685440	133685545	0.111601996941635	+	.	gene_id "sraer114_gene_12519"; transcript_id "sraer114_gene_12519_tx_33"; exon_id "7_133685440_133685545_+"; exonnum "4"; txlen "921";
7	sraer114_mid	exon	133685440	133685545	0.105247706072477	+	.	gene_id "sraer114_gene_12519"; transcript_id "sraer114_gene_12519_tx_40"; exon_id "7_133685440_133685545_+"; exonnum "2"; txlen "654";
7	sraer114_mid	exon	133685440	133685545	0.0869725907200328	+	.	gene_id "sraer114_gene_12519"; transcript_id "sraer114_gene_12519_tx_43"; exon_id "7_133685440_133685545_+"; exonnum "4"; txlen "984";
7	sraer114_mid	exon	133685440	133685545	0.0869725907200328	+	.	gene_id "sraer114_gene_12519"; transcript_id "sraer114_gene_12519_tx_44"; exon_id "7_133685440_133685545_+"; exonnum "4"; txlen "822";
7	sraer114_mid	exon	133685440	133685545	0.0843961614162396	+	.	gene_id "sraer114_gene_12519"; transcript_id "sraer114_gene_12519_tx_48"; exon_id "7_133685440_133685545_+"; exonnum "2"; txlen "845";
7	sraer114_mid	exon	133685440	133685545	0.0769668944425069	+	.	gene_id "sraer114_gene_12519"; transcript_id "sraer114_gene_12519_tx_53"; exon_id "7_133685440_133685545_+"; exonnum "5"; txlen "1092";
7	sraer114_mid	exon	133685440	133685545	0.0769668944425069	+	.	gene_id "sraer114_gene_12519"; transcript_id "sraer114_gene_12519_tx_54"; exon_id "7_133685440_133685545_+"; exonnum "5"; txlen "930";
7	sraer114_mid	exon	133685440	133685545	0.0750427220814442	+	.	gene_id "sraer114_gene_12519"; transcript_id "sraer114_gene_12519_tx_56"; exon_id "7_133685440_133685545_+"; exonnum "5"; txlen "1121";
7	sraer114_mid	exon	133685440	133685545	0.0750427220814442	+	.	gene_id "sraer114_gene_12519"; transcript_id "sraer114_gene_12519_tx_57"; exon_id "7_133685440_133685545_+"; exonnum "5"; txlen "959";
7	sraer114_mid	exon	133685440	133685545	0.049883060103582	+	.	gene_id "sraer114_gene_12519"; transcript_id "sraer114_gene_12519_tx_75"; exon_id "7_133685440_133685545_+"; exonnum "2"; txlen "924";
7	sraer114_mid	exon	133685440	133685545	0.0427166264155913	+	.	gene_id "sraer114_gene_12519"; transcript_id "sraer114_gene_12519_tx_77"; exon_id "7_133685440_133685545_+"; exonnum "4"; txlen "827";
7	sraer114_mid	exon	133685440	133685545	0.0427166264155913	+	.	gene_id "sraer114_gene_12519"; transcript_id "sraer114_gene_12519_tx_79"; exon_id "7_133685440_133685545_+"; exonnum "4"; txlen "798";
7	sraer114_mid	exon	133685440	133685545	0.0427166264155913	+	.	gene_id "sraer114_gene_12519"; transcript_id "sraer114_gene_12519_tx_80"; exon_id "7_133685440_133685545_+"; exonnum "4"; txlen "892";
7	sraer114_mid	exon	133685440	133685545	0.0427166264155913	+	.	gene_id "sraer114_gene_12519"; transcript_id "sraer114_gene_12519_tx_81"; exon_id "7_133685440_133685545_+"; exonnum "4"; txlen "793";
7	sraer114_es	exon	133686825	133686934	0.331067707844367	+	.	gene_id "sraer114_gene_12519"; transcript_id "sraer114_gene_12519_tx_10"; exon_id "7_133686825_133686934_+"; exonnum "1"; txlen "1549";
7	sraer114_es	exon	133686825	133686934	0.202549469870797	+	.	gene_id "sraer114_gene_12519"; transcript_id "sraer114_gene_12519_tx_14"; exon_id "7_133686825_133686934_+"; exonnum "1"; txlen "727";
7	sraer114_es	exon	133686825	133686934	0.681022115370773	+	.	gene_id "sraer114_gene_12519"; transcript_id "sraer114_gene_12519_tx_4"; exon_id "7_133686825_133686934_+"; exonnum "1"; txlen "723";
7	sraer114_es	exon	133686825	133686934	0.0962952053054746	+	.	gene_id "sraer114_gene_12519"; transcript_id "sraer114_gene_12519_tx_41"; exon_id "7_133686825_133686934_+"; exonnum "1"; txlen "1261";
7	sraer114_es	exon	133686825	133686934	0.0816125932432573	+	.	gene_id "sraer114_gene_12519"; transcript_id "sraer114_gene_12519_tx_50"; exon_id "7_133686825_133686934_+"; exonnum "1"; txlen "2087";
7	sraer114_es	exon	133686825	133686934	0.0709060052310229	+	.	gene_id "sraer114_gene_12519"; transcript_id "sraer114_gene_12519_tx_61"; exon_id "7_133686825_133686934_+"; exonnum "1"; txlen "532";
7	sraer114_es	exon	133686825	133686934	0.550758315409049	+	.	gene_id "sraer114_gene_12519"; transcript_id "sraer114_gene_12519_tx_9"; exon_id "7_133686825_133686934_+"; exonnum "1"; txlen "1279";
7	sraer114_mid	exon	133689001	133689538	0.0962952053054746	+	.	gene_id "sraer114_gene_12519"; transcript_id "sraer114_gene_12519_tx_41"; exon_id "7_133689001_133689538_+"; exonnum "2"; txlen "1261";
7	sraer114_mid	exon	133689001	133689538	0.0865877562478203	+	.	gene_id "sraer114_gene_12519"; transcript_id "sraer114_gene_12519_tx_47"; exon_id "7_133689001_133689538_+"; exonnum "1"; txlen "798";
7	sraer114_mid	exon	133689001	133689538	0.0843961614162396	+	.	gene_id "sraer114_gene_12519"; transcript_id "sraer114_gene_12519_tx_48"; exon_id "7_133689001_133689538_+"; exonnum "3"; txlen "845";
7	sraer114_mid	exon	133689001	133689538	0.0816125932432573	+	.	gene_id "sraer114_gene_12519"; transcript_id "sraer114_gene_12519_tx_50"; exon_id "7_133689001_133689538_+"; exonnum "2"; txlen "2087";
7	sraer114_mid	exon	133689001	133689538	0.0568544392258053	+	.	gene_id "sraer114_gene_12519"; transcript_id "sraer114_gene_12519_tx_64"; exon_id "7_133689001_133689538_+"; exonnum "6"; txlen "1368";
7	sraer114_mid	exon	133689001	133689538	0.0409857728774202	+	.	gene_id "sraer114_gene_12519"; transcript_id "sraer114_gene_12519_tx_84"; exon_id "7_133689001_133689538_+"; exonnum "6"; txlen "1418";
7	sraer114_mid	exon	133689692	133689887	0.129765353616039	+	.	gene_id "sraer114_gene_12519"; transcript_id "sraer114_gene_12519_tx_28"; exon_id "7_133689692_133689887_+"; exonnum "1"; txlen "1259";
7	sraer114_mid	exon	133690176	133691238	0.129765353616039	+	.	gene_id "sraer114_gene_12519"; transcript_id "sraer114_gene_12519_tx_28"; exon_id "7_133690176_133691238_+"; exonnum "2"; txlen "1259";
7	sraer114_mid	exon	133690176	133691238	0.0503923437017462	+	.	gene_id "sraer114_gene_12519"; transcript_id "sraer114_gene_12519_tx_68"; exon_id "7_133690176_133691238_+"; exonnum "6"; txlen "1943";
7	sraer114_mid	exon	133690969	133691238	0.331067707844367	+	.	gene_id "sraer114_gene_12519"; transcript_id "sraer114_gene_12519_tx_10"; exon_id "7_133690969_133691238_+"; exonnum "2"; txlen "1549";
7	sraer114_mid	exon	133690969	133691238	0.202549469870797	+	.	gene_id "sraer114_gene_12519"; transcript_id "sraer114_gene_12519_tx_14"; exon_id "7_133690969_133691238_+"; exonnum "2"; txlen "727";
7	sraer114_mid	exon	133690969	133691238	0.139769079916951	+	.	gene_id "sraer114_gene_12519"; transcript_id "sraer114_gene_12519_tx_26"; exon_id "7_133690969_133691238_+"; exonnum "6"; txlen "1448";
7	sraer114_mid	exon	133690969	133691238	0.133505040482939	+	.	gene_id "sraer114_gene_12519"; transcript_id "sraer114_gene_12519_tx_27"; exon_id "7_133690969_133691238_+"; exonnum "6"; txlen "1452";
7	sraer114_mid	exon	133690969	133691238	0.109537494708945	+	.	gene_id "sraer114_gene_12519"; transcript_id "sraer114_gene_12519_tx_38"; exon_id "7_133690969_133691238_+"; exonnum "6"; txlen "2274";
7	sraer114_mid	exon	133690969	133691238	0.681022115370773	+	.	gene_id "sraer114_gene_12519"; transcript_id "sraer114_gene_12519_tx_4"; exon_id "7_133690969_133691238_+"; exonnum "2"; txlen "723";
7	sraer114_mid	exon	133690969	133691238	0.0962952053054746	+	.	gene_id "sraer114_gene_12519"; transcript_id "sraer114_gene_12519_tx_41"; exon_id "7_133690969_133691238_+"; exonnum "3"; txlen "1261";
7	sraer114_mid	exon	133690969	133691238	0.0816125932432573	+	.	gene_id "sraer114_gene_12519"; transcript_id "sraer114_gene_12519_tx_50"; exon_id "7_133690969_133691238_+"; exonnum "3"; txlen "2087";
7	sraer114_mid	exon	133690969	133691238	0.0778231313047077	+	.	gene_id "sraer114_gene_12519"; transcript_id "sraer114_gene_12519_tx_51"; exon_id "7_133690969_133691238_+"; exonnum "6"; txlen "1447";
7	sraer114_mid	exon	133690969	133691238	0.0738372223980634	+	.	gene_id "sraer114_gene_12519"; transcript_id "sraer114_gene_12519_tx_59"; exon_id "7_133690969_133691238_+"; exonnum "6"; txlen "1443";
7	sraer114_mid	exon	133690969	133691238	0.0564394249459557	+	.	gene_id "sraer114_gene_12519"; transcript_id "sraer114_gene_12519_tx_65"; exon_id "7_133690969_133691238_+"; exonnum "6"; txlen "2269";
7	sraer114_mid	exon	133690969	133691238	0.0503923437017462	+	.	gene_id "sraer114_gene_12519"; transcript_id "sraer114_gene_12519_tx_69"; exon_id "7_133690969_133691238_+"; exonnum "6"; txlen "1493";
7	sraer114_mid	exon	133690969	133691238	0.0503923437017462	+	.	gene_id "sraer114_gene_12519"; transcript_id "sraer114_gene_12519_tx_70"; exon_id "7_133690969_133691238_+"; exonnum "6"; txlen "1497";
7	sraer114_mid	exon	133690969	133691238	0.0503923437017462	+	.	gene_id "sraer114_gene_12519"; transcript_id "sraer114_gene_12519_tx_71"; exon_id "7_133690969_133691238_+"; exonnum "6"; txlen "2319";
7	sraer114_mid	exon	133690969	133691238	0.049883060103582	+	.	gene_id "sraer114_gene_12519"; transcript_id "sraer114_gene_12519_tx_75"; exon_id "7_133690969_133691238_+"; exonnum "3"; txlen "924";
7	sraer114_mid	exon	133691411	133691460	0.331067707844367	+	.	gene_id "sraer114_gene_12519"; transcript_id "sraer114_gene_12519_tx_10"; exon_id "7_133691411_133691460_+"; exonnum "3"; txlen "1549";
7	sraer114_mid	exon	133691411	133691460	0.202549469870797	+	.	gene_id "sraer114_gene_12519"; transcript_id "sraer114_gene_12519_tx_14"; exon_id "7_133691411_133691460_+"; exonnum "3"; txlen "727";
7	sraer114_mid	exon	133691411	133691460	0.1858463281103	+	.	gene_id "sraer114_gene_12519"; transcript_id "sraer114_gene_12519_tx_15"; exon_id "7_133691411_133691460_+"; exonnum "6"; txlen "1178";
7	sraer114_mid	exon	133691411	133691460	0.181577112310621	+	.	gene_id "sraer114_gene_12519"; transcript_id "sraer114_gene_12519_tx_16"; exon_id "7_133691411_133691460_+"; exonnum "5"; txlen "1154";
7	sraer114_mid	exon	133691411	133691460	0.178093133662291	+	.	gene_id "sraer114_gene_12519"; transcript_id "sraer114_gene_12519_tx_17"; exon_id "7_133691411_133691460_+"; exonnum "6"; txlen "1182";
7	sraer114_mid	exon	133691411	133691460	0.176639022745553	+	.	gene_id "sraer114_gene_12519"; transcript_id "sraer114_gene_12519_tx_18"; exon_id "7_133691411_133691460_+"; exonnum "5"; txlen "1018";
7	sraer114_mid	exon	133691411	133691460	0.176639022745553	+	.	gene_id "sraer114_gene_12519"; transcript_id "sraer114_gene_12519_tx_19"; exon_id "7_133691411_133691460_+"; exonnum "5"; txlen "989";
7	sraer114_mid	exon	133691411	133691460	0.176639022745553	+	.	gene_id "sraer114_gene_12519"; transcript_id "sraer114_gene_12519_tx_20"; exon_id "7_133691411_133691460_+"; exonnum "5"; txlen "1083";
7	sraer114_mid	exon	133691411	133691460	0.157012464662714	+	.	gene_id "sraer114_gene_12519"; transcript_id "sraer114_gene_12519_tx_21"; exon_id "7_133691411_133691460_+"; exonnum "5"; txlen "1183";
7	sraer114_mid	exon	133691411	133691460	0.157012464662714	+	.	gene_id "sraer114_gene_12519"; transcript_id "sraer114_gene_12519_tx_22"; exon_id "7_133691411_133691460_+"; exonnum "5"; txlen "1248";
7	sraer114_mid	exon	133691411	133691460	0.139769079916951	+	.	gene_id "sraer114_gene_12519"; transcript_id "sraer114_gene_12519_tx_26"; exon_id "7_133691411_133691460_+"; exonnum "7"; txlen "1448";
7	sraer114_mid	exon	133691411	133691460	0.133505040482939	+	.	gene_id "sraer114_gene_12519"; transcript_id "sraer114_gene_12519_tx_27"; exon_id "7_133691411_133691460_+"; exonnum "7"; txlen "1452";
7	sraer114_mid	exon	133691411	133691460	0.112225086373038	+	.	gene_id "sraer114_gene_12519"; transcript_id "sraer114_gene_12519_tx_29"; exon_id "7_133691411_133691460_+"; exonnum "6"; txlen "2004";
7	sraer114_mid	exon	133691411	133691460	0.111601996941635	+	.	gene_id "sraer114_gene_12519"; transcript_id "sraer114_gene_12519_tx_30"; exon_id "7_133691411_133691460_+"; exonnum "5"; txlen "856";
7	sraer114_mid	exon	133691411	133691460	0.111601996941635	+	.	gene_id "sraer114_gene_12519"; transcript_id "sraer114_gene_12519_tx_31"; exon_id "7_133691411_133691460_+"; exonnum "5"; txlen "1021";
7	sraer114_mid	exon	133691411	133691460	0.111601996941635	+	.	gene_id "sraer114_gene_12519"; transcript_id "sraer114_gene_12519_tx_32"; exon_id "7_133691411_133691460_+"; exonnum "5"; txlen "827";
7	sraer114_mid	exon	133691411	133691460	0.111601996941635	+	.	gene_id "sraer114_gene_12519"; transcript_id "sraer114_gene_12519_tx_33"; exon_id "7_133691411_133691460_+"; exonnum "5"; txlen "921";
7	sraer114_mid	exon	133691411	133691460	0.111601996941635	+	.	gene_id "sraer114_gene_12519"; transcript_id "sraer114_gene_12519_tx_34"; exon_id "7_133691411_133691460_+"; exonnum "5"; txlen "992";
7	sraer114_mid	exon	133691411	133691460	0.111601996941635	+	.	gene_id "sraer114_gene_12519"; transcript_id "sraer114_gene_12519_tx_35"; exon_id "7_133691411_133691460_+"; exonnum "5"; txlen "1086";
7	sraer114_mid	exon	133691411	133691460	0.109537494708945	+	.	gene_id "sraer114_gene_12519"; transcript_id "sraer114_gene_12519_tx_38"; exon_id "7_133691411_133691460_+"; exonnum "7"; txlen "2274";
7	sraer114_mid	exon	133691411	133691460	0.106836657148047	+	.	gene_id "sraer114_gene_12519"; transcript_id "sraer114_gene_12519_tx_39"; exon_id "7_133691411_133691460_+"; exonnum "6"; txlen "1257";
7	sraer114_mid	exon	133691411	133691460	0.681022115370773	+	.	gene_id "sraer114_gene_12519"; transcript_id "sraer114_gene_12519_tx_4"; exon_id "7_133691411_133691460_+"; exonnum "3"; txlen "723";
7	sraer114_mid	exon	133691411	133691460	0.105247706072477	+	.	gene_id "sraer114_gene_12519"; transcript_id "sraer114_gene_12519_tx_40"; exon_id "7_133691411_133691460_+"; exonnum "3"; txlen "654";
7	sraer114_mid	exon	133691411	133691460	0.0962952053054746	+	.	gene_id "sraer114_gene_12519"; transcript_id "sraer114_gene_12519_tx_41"; exon_id "7_133691411_133691460_+"; exonnum "4"; txlen "1261";
7	sraer114_mid	exon	133691411	133691460	0.0869725907200328	+	.	gene_id "sraer114_gene_12519"; transcript_id "sraer114_gene_12519_tx_43"; exon_id "7_133691411_133691460_+"; exonnum "5"; txlen "984";
7	sraer114_mid	exon	133691411	133691460	0.0869725907200328	+	.	gene_id "sraer114_gene_12519"; transcript_id "sraer114_gene_12519_tx_44"; exon_id "7_133691411_133691460_+"; exonnum "5"; txlen "822";
7	sraer114_mid	exon	133691411	133691460	0.0869725907200328	+	.	gene_id "sraer114_gene_12519"; transcript_id "sraer114_gene_12519_tx_46"; exon_id "7_133691411_133691460_+"; exonnum "5"; txlen "1149";
7	sraer114_mid	exon	133691411	133691460	0.0865877562478203	+	.	gene_id "sraer114_gene_12519"; transcript_id "sraer114_gene_12519_tx_47"; exon_id "7_133691411_133691460_+"; exonnum "2"; txlen "798";
7	sraer114_mid	exon	133691411	133691460	0.0816125932432573	+	.	gene_id "sraer114_gene_12519"; transcript_id "sraer114_gene_12519_tx_50"; exon_id "7_133691411_133691460_+"; exonnum "4"; txlen "2087";
7	sraer114_mid	exon	133691411	133691460	0.0778231313047077	+	.	gene_id "sraer114_gene_12519"; transcript_id "sraer114_gene_12519_tx_51"; exon_id "7_133691411_133691460_+"; exonnum "7"; txlen "1447";
7	sraer114_mid	exon	133691411	133691460	0.0778231313047077	+	.	gene_id "sraer114_gene_12519"; transcript_id "sraer114_gene_12519_tx_52"; exon_id "7_133691411_133691460_+"; exonnum "6"; txlen "1177";
7	sraer114_mid	exon	133691411	133691460	0.0769668944425069	+	.	gene_id "sraer114_gene_12519"; transcript_id "sraer114_gene_12519_tx_53"; exon_id "7_133691411_133691460_+"; exonnum "6"; txlen "1092";
7	sraer114_mid	exon	133691411	133691460	0.0769668944425069	+	.	gene_id "sraer114_gene_12519"; transcript_id "sraer114_gene_12519_tx_54"; exon_id "7_133691411_133691460_+"; exonnum "6"; txlen "930";
7	sraer114_mid	exon	133691411	133691460	0.0769668944425069	+	.	gene_id "sraer114_gene_12519"; transcript_id "sraer114_gene_12519_tx_55"; exon_id "7_133691411_133691460_+"; exonnum "6"; txlen "1095";
7	sraer114_mid	exon	133691411	133691460	0.0750427220814442	+	.	gene_id "sraer114_gene_12519"; transcript_id "sraer114_gene_12519_tx_56"; exon_id "7_133691411_133691460_+"; exonnum "6"; txlen "1121";
7	sraer114_mid	exon	133691411	133691460	0.0750427220814442	+	.	gene_id "sraer114_gene_12519"; transcript_id "sraer114_gene_12519_tx_57"; exon_id "7_133691411_133691460_+"; exonnum "6"; txlen "959";
7	sraer114_mid	exon	133691411	133691460	0.0750427220814442	+	.	gene_id "sraer114_gene_12519"; transcript_id "sraer114_gene_12519_tx_58"; exon_id "7_133691411_133691460_+"; exonnum "6"; txlen "1286";
7	sraer114_mid	exon	133691411	133691460	0.0738372223980634	+	.	gene_id "sraer114_gene_12519"; transcript_id "sraer114_gene_12519_tx_59"; exon_id "7_133691411_133691460_+"; exonnum "7"; txlen "1443";
7	sraer114_mid	exon	133691411	133691460	0.0738372223980634	+	.	gene_id "sraer114_gene_12519"; transcript_id "sraer114_gene_12519_tx_60"; exon_id "7_133691411_133691460_+"; exonnum "6"; txlen "1173";
7	sraer114_mid	exon	133691411	133691460	0.0709060052310229	+	.	gene_id "sraer114_gene_12519"; transcript_id "sraer114_gene_12519_tx_61"; exon_id "7_133691411_133691460_+"; exonnum "2"; txlen "532";
7	sraer114_mid	exon	133691411	133691460	0.0685071551417997	+	.	gene_id "sraer114_gene_12519"; transcript_id "sraer114_gene_12519_tx_62"; exon_id "7_133691411_133691460_+"; exonnum "5"; txlen "1079";
7	sraer114_mid	exon	133691411	133691460	0.0643972625132862	+	.	gene_id "sraer114_gene_12519"; transcript_id "sraer114_gene_12519_tx_63"; exon_id "7_133691411_133691460_+"; exonnum "6"; txlen "1999";
7	sraer114_mid	exon	133691411	133691460	0.0564394249459557	+	.	gene_id "sraer114_gene_12519"; transcript_id "sraer114_gene_12519_tx_65"; exon_id "7_133691411_133691460_+"; exonnum "7"; txlen "2269";
7	sraer114_mid	exon	133691411	133691460	0.0503923437017462	+	.	gene_id "sraer114_gene_12519"; transcript_id "sraer114_gene_12519_tx_69"; exon_id "7_133691411_133691460_+"; exonnum "7"; txlen "1493";
7	sraer114_mid	exon	133691411	133691460	0.0503923437017462	+	.	gene_id "sraer114_gene_12519"; transcript_id "sraer114_gene_12519_tx_70"; exon_id "7_133691411_133691460_+"; exonnum "7"; txlen "1497";
7	sraer114_mid	exon	133691411	133691460	0.0503923437017462	+	.	gene_id "sraer114_gene_12519"; transcript_id "sraer114_gene_12519_tx_71"; exon_id "7_133691411_133691460_+"; exonnum "7"; txlen "2319";
7	sraer114_mid	exon	133691411	133691460	0.0503923437017462	+	.	gene_id "sraer114_gene_12519"; transcript_id "sraer114_gene_12519_tx_72"; exon_id "7_133691411_133691460_+"; exonnum "6"; txlen "1223";
7	sraer114_mid	exon	133691411	133691460	0.0503923437017462	+	.	gene_id "sraer114_gene_12519"; transcript_id "sraer114_gene_12519_tx_73"; exon_id "7_133691411_133691460_+"; exonnum "6"; txlen "1227";
7	sraer114_mid	exon	133691411	133691460	0.0503923437017462	+	.	gene_id "sraer114_gene_12519"; transcript_id "sraer114_gene_12519_tx_74"; exon_id "7_133691411_133691460_+"; exonnum "6"; txlen "2049";
7	sraer114_mid	exon	133691411	133691460	0.049883060103582	+	.	gene_id "sraer114_gene_12519"; transcript_id "sraer114_gene_12519_tx_75"; exon_id "7_133691411_133691460_+"; exonnum "4"; txlen "924";
7	sraer114_mid	exon	133691411	133691460	0.0493390586457481	+	.	gene_id "sraer114_gene_12519"; transcript_id "sraer114_gene_12519_tx_76"; exon_id "7_133691411_133691460_+"; exonnum "6"; txlen "1252";
7	sraer114_mid	exon	133691411	133691460	0.0427166264155913	+	.	gene_id "sraer114_gene_12519"; transcript_id "sraer114_gene_12519_tx_77"; exon_id "7_133691411_133691460_+"; exonnum "5"; txlen "827";
7	sraer114_mid	exon	133691411	133691460	0.0427166264155913	+	.	gene_id "sraer114_gene_12519"; transcript_id "sraer114_gene_12519_tx_78"; exon_id "7_133691411_133691460_+"; exonnum "5"; txlen "992";
7	sraer114_mid	exon	133691411	133691460	0.0427166264155913	+	.	gene_id "sraer114_gene_12519"; transcript_id "sraer114_gene_12519_tx_79"; exon_id "7_133691411_133691460_+"; exonnum "5"; txlen "798";
7	sraer114_mid	exon	133691411	133691460	0.0427166264155913	+	.	gene_id "sraer114_gene_12519"; transcript_id "sraer114_gene_12519_tx_80"; exon_id "7_133691411_133691460_+"; exonnum "5"; txlen "892";
7	sraer114_mid	exon	133691411	133691460	0.0427166264155913	+	.	gene_id "sraer114_gene_12519"; transcript_id "sraer114_gene_12519_tx_81"; exon_id "7_133691411_133691460_+"; exonnum "5"; txlen "793";
7	sraer114_mid	exon	133691411	133691460	0.0427166264155913	+	.	gene_id "sraer114_gene_12519"; transcript_id "sraer114_gene_12519_tx_82"; exon_id "7_133691411_133691460_+"; exonnum "5"; txlen "963";
7	sraer114_mid	exon	133691411	133691460	0.0427166264155913	+	.	gene_id "sraer114_gene_12519"; transcript_id "sraer114_gene_12519_tx_83"; exon_id "7_133691411_133691460_+"; exonnum "5"; txlen "1057";
7	sraer114_mid	exon	133691411	133691460	0.550758315409049	+	.	gene_id "sraer114_gene_12519"; transcript_id "sraer114_gene_12519_tx_9"; exon_id "7_133691411_133691460_+"; exonnum "2"; txlen "1279";
7	sraer114_ss	exon	133691871	133692167	0.202549469870797	+	.	gene_id "sraer114_gene_12519"; transcript_id "sraer114_gene_12519_tx_14"; exon_id "7_133691871_133692167_+"; exonnum "4"; txlen "727";
7	sraer114_ss	exon	133691871	133692167	0.178093133662291	+	.	gene_id "sraer114_gene_12519"; transcript_id "sraer114_gene_12519_tx_17"; exon_id "7_133691871_133692167_+"; exonnum "7"; txlen "1182";
7	sraer114_ss	exon	133691871	133692167	0.133505040482939	+	.	gene_id "sraer114_gene_12519"; transcript_id "sraer114_gene_12519_tx_27"; exon_id "7_133691871_133692167_+"; exonnum "8"; txlen "1452";
7	sraer114_ss	exon	133691871	133692167	0.105247706072477	+	.	gene_id "sraer114_gene_12519"; transcript_id "sraer114_gene_12519_tx_40"; exon_id "7_133691871_133692167_+"; exonnum "4"; txlen "654";
7	sraer114_ss	exon	133691871	133692167	0.0778231313047077	+	.	gene_id "sraer114_gene_12519"; transcript_id "sraer114_gene_12519_tx_51"; exon_id "7_133691871_133692167_+"; exonnum "8"; txlen "1447";
7	sraer114_ss	exon	133691871	133692167	0.0778231313047077	+	.	gene_id "sraer114_gene_12519"; transcript_id "sraer114_gene_12519_tx_52"; exon_id "7_133691871_133692167_+"; exonnum "7"; txlen "1177";
7	sraer114_ss	exon	133691871	133692167	0.0685071551417997	+	.	gene_id "sraer114_gene_12519"; transcript_id "sraer114_gene_12519_tx_62"; exon_id "7_133691871_133692167_+"; exonnum "6"; txlen "1079";
7	sraer114_ss	exon	133691871	133692167	0.0503923437017462	+	.	gene_id "sraer114_gene_12519"; transcript_id "sraer114_gene_12519_tx_70"; exon_id "7_133691871_133692167_+"; exonnum "8"; txlen "1497";
7	sraer114_ss	exon	133691871	133692167	0.0503923437017462	+	.	gene_id "sraer114_gene_12519"; transcript_id "sraer114_gene_12519_tx_73"; exon_id "7_133691871_133692167_+"; exonnum "7"; txlen "1227";
7	sraer114_ss	exon	133691871	133692167	0.049883060103582	+	.	gene_id "sraer114_gene_12519"; transcript_id "sraer114_gene_12519_tx_75"; exon_id "7_133691871_133692167_+"; exonnum "5"; txlen "924";
7	sraer114_ss	exon	133692482	133692691	0.111601996941635	+	.	gene_id "sraer114_gene_12519"; transcript_id "sraer114_gene_12519_tx_30"; exon_id "7_133692482_133692691_+"; exonnum "6"; txlen "856";
7	sraer114_ss	exon	133692482	133692691	0.111601996941635	+	.	gene_id "sraer114_gene_12519"; transcript_id "sraer114_gene_12519_tx_31"; exon_id "7_133692482_133692691_+"; exonnum "6"; txlen "1021";
7	sraer114_ss	exon	133692482	133692691	0.111601996941635	+	.	gene_id "sraer114_gene_12519"; transcript_id "sraer114_gene_12519_tx_32"; exon_id "7_133692482_133692691_+"; exonnum "6"; txlen "827";
7	sraer114_ss	exon	133692482	133692691	0.111601996941635	+	.	gene_id "sraer114_gene_12519"; transcript_id "sraer114_gene_12519_tx_33"; exon_id "7_133692482_133692691_+"; exonnum "6"; txlen "921";
7	sraer114_ss	exon	133692482	133692691	0.111601996941635	+	.	gene_id "sraer114_gene_12519"; transcript_id "sraer114_gene_12519_tx_34"; exon_id "7_133692482_133692691_+"; exonnum "6"; txlen "992";
7	sraer114_ss	exon	133692482	133692691	0.111601996941635	+	.	gene_id "sraer114_gene_12519"; transcript_id "sraer114_gene_12519_tx_35"; exon_id "7_133692482_133692691_+"; exonnum "6"; txlen "1086";
7	sraer114_ss	exon	133692482	133692691	0.0869725907200328	+	.	gene_id "sraer114_gene_12519"; transcript_id "sraer114_gene_12519_tx_44"; exon_id "7_133692482_133692691_+"; exonnum "6"; txlen "822";
7	sraer114_ss	exon	133692482	133692691	0.0865877562478203	+	.	gene_id "sraer114_gene_12519"; transcript_id "sraer114_gene_12519_tx_47"; exon_id "7_133692482_133692691_+"; exonnum "3"; txlen "798";
7	sraer114_ss	exon	133692482	133692691	0.0769668944425069	+	.	gene_id "sraer114_gene_12519"; transcript_id "sraer114_gene_12519_tx_54"; exon_id "7_133692482_133692691_+"; exonnum "7"; txlen "930";
7	sraer114_ss	exon	133692482	133692691	0.0769668944425069	+	.	gene_id "sraer114_gene_12519"; transcript_id "sraer114_gene_12519_tx_55"; exon_id "7_133692482_133692691_+"; exonnum "7"; txlen "1095";
7	sraer114_ss	exon	133692482	133692691	0.0750427220814442	+	.	gene_id "sraer114_gene_12519"; transcript_id "sraer114_gene_12519_tx_57"; exon_id "7_133692482_133692691_+"; exonnum "7"; txlen "959";
7	sraer114_ss	exon	133693419	133693790	0.181577112310621	+	.	gene_id "sraer114_gene_12519"; transcript_id "sraer114_gene_12519_tx_16"; exon_id "7_133693419_133693790_+"; exonnum "6"; txlen "1154";
7	sraer114_ss	exon	133693419	133693790	0.176639022745553	+	.	gene_id "sraer114_gene_12519"; transcript_id "sraer114_gene_12519_tx_18"; exon_id "7_133693419_133693790_+"; exonnum "6"; txlen "1018";
7	sraer114_ss	exon	133693419	133693790	0.176639022745553	+	.	gene_id "sraer114_gene_12519"; transcript_id "sraer114_gene_12519_tx_19"; exon_id "7_133693419_133693790_+"; exonnum "6"; txlen "989";
7	sraer114_ss	exon	133693419	133693790	0.176639022745553	+	.	gene_id "sraer114_gene_12519"; transcript_id "sraer114_gene_12519_tx_20"; exon_id "7_133693419_133693790_+"; exonnum "6"; txlen "1083";
7	sraer114_ss	exon	133693419	133693790	0.157012464662714	+	.	gene_id "sraer114_gene_12519"; transcript_id "sraer114_gene_12519_tx_21"; exon_id "7_133693419_133693790_+"; exonnum "6"; txlen "1183";
7	sraer114_ss	exon	133693419	133693790	0.157012464662714	+	.	gene_id "sraer114_gene_12519"; transcript_id "sraer114_gene_12519_tx_22"; exon_id "7_133693419_133693790_+"; exonnum "6"; txlen "1248";
7	sraer114_ss	exon	133693419	133693790	0.106836657148047	+	.	gene_id "sraer114_gene_12519"; transcript_id "sraer114_gene_12519_tx_39"; exon_id "7_133693419_133693790_+"; exonnum "7"; txlen "1257";
7	sraer114_ss	exon	133693419	133693790	0.0869725907200328	+	.	gene_id "sraer114_gene_12519"; transcript_id "sraer114_gene_12519_tx_43"; exon_id "7_133693419_133693790_+"; exonnum "6"; txlen "984";
7	sraer114_ss	exon	133693419	133693790	0.0869725907200328	+	.	gene_id "sraer114_gene_12519"; transcript_id "sraer114_gene_12519_tx_46"; exon_id "7_133693419_133693790_+"; exonnum "6"; txlen "1149";
7	sraer114_ss	exon	133693419	133693790	0.0769668944425069	+	.	gene_id "sraer114_gene_12519"; transcript_id "sraer114_gene_12519_tx_53"; exon_id "7_133693419_133693790_+"; exonnum "7"; txlen "1092";
7	sraer114_ss	exon	133693419	133693790	0.0750427220814442	+	.	gene_id "sraer114_gene_12519"; transcript_id "sraer114_gene_12519_tx_56"; exon_id "7_133693419_133693790_+"; exonnum "7"; txlen "1121";
7	sraer114_ss	exon	133693419	133693790	0.0750427220814442	+	.	gene_id "sraer114_gene_12519"; transcript_id "sraer114_gene_12519_tx_58"; exon_id "7_133693419_133693790_+"; exonnum "7"; txlen "1286";
7	sraer114_ss	exon	133693419	133693790	0.0709060052310229	+	.	gene_id "sraer114_gene_12519"; transcript_id "sraer114_gene_12519_tx_61"; exon_id "7_133693419_133693790_+"; exonnum "3"; txlen "532";
7	sraer114_ss	exon	133693419	133693790	0.0493390586457481	+	.	gene_id "sraer114_gene_12519"; transcript_id "sraer114_gene_12519_tx_76"; exon_id "7_133693419_133693790_+"; exonnum "7"; txlen "1252";
7	sraer114_ss	exon	133693948	133695066	0.331067707844367	+	.	gene_id "sraer114_gene_12519"; transcript_id "sraer114_gene_12519_tx_10"; exon_id "7_133693948_133695066_+"; exonnum "4"; txlen "1549";
7	sraer114_ss	exon	133693948	133695066	0.112225086373038	+	.	gene_id "sraer114_gene_12519"; transcript_id "sraer114_gene_12519_tx_29"; exon_id "7_133693948_133695066_+"; exonnum "7"; txlen "2004";
7	sraer114_ss	exon	133693948	133695066	0.109537494708945	+	.	gene_id "sraer114_gene_12519"; transcript_id "sraer114_gene_12519_tx_38"; exon_id "7_133693948_133695066_+"; exonnum "8"; txlen "2274";
7	sraer114_ss	exon	133693948	133695066	0.0816125932432573	+	.	gene_id "sraer114_gene_12519"; transcript_id "sraer114_gene_12519_tx_50"; exon_id "7_133693948_133695066_+"; exonnum "5"; txlen "2087";
7	sraer114_ss	exon	133693948	133695066	0.0643972625132862	+	.	gene_id "sraer114_gene_12519"; transcript_id "sraer114_gene_12519_tx_63"; exon_id "7_133693948_133695066_+"; exonnum "7"; txlen "1999";
7	sraer114_ss	exon	133693948	133695066	0.0564394249459557	+	.	gene_id "sraer114_gene_12519"; transcript_id "sraer114_gene_12519_tx_65"; exon_id "7_133693948_133695066_+"; exonnum "8"; txlen "2269";
7	sraer114_ss	exon	133693948	133695066	0.0503923437017462	+	.	gene_id "sraer114_gene_12519"; transcript_id "sraer114_gene_12519_tx_71"; exon_id "7_133693948_133695066_+"; exonnum "8"; txlen "2319";
7	sraer114_ss	exon	133693948	133695066	0.0503923437017462	+	.	gene_id "sraer114_gene_12519"; transcript_id "sraer114_gene_12519_tx_74"; exon_id "7_133693948_133695066_+"; exonnum "7"; txlen "2049";
7	sraer114_ss	exon	133693948	133695066	0.550758315409049	+	.	gene_id "sraer114_gene_12519"; transcript_id "sraer114_gene_12519_tx_9"; exon_id "7_133693948_133695066_+"; exonnum "3"; txlen "1279";
7	sraer114_ss	exon	133694107	133694399	0.1858463281103	+	.	gene_id "sraer114_gene_12519"; transcript_id "sraer114_gene_12519_tx_15"; exon_id "7_133694107_133694399_+"; exonnum "7"; txlen "1178";
7	sraer114_ss	exon	133694107	133694399	0.139769079916951	+	.	gene_id "sraer114_gene_12519"; transcript_id "sraer114_gene_12519_tx_26"; exon_id "7_133694107_133694399_+"; exonnum "8"; txlen "1448";
7	sraer114_ss	exon	133694107	133694399	0.681022115370773	+	.	gene_id "sraer114_gene_12519"; transcript_id "sraer114_gene_12519_tx_4"; exon_id "7_133694107_133694399_+"; exonnum "4"; txlen "723";
7	sraer114_ss	exon	133694107	133694399	0.0962952053054746	+	.	gene_id "sraer114_gene_12519"; transcript_id "sraer114_gene_12519_tx_41"; exon_id "7_133694107_133694399_+"; exonnum "5"; txlen "1261";
7	sraer114_ss	exon	133694107	133694399	0.0738372223980634	+	.	gene_id "sraer114_gene_12519"; transcript_id "sraer114_gene_12519_tx_59"; exon_id "7_133694107_133694399_+"; exonnum "8"; txlen "1443";
7	sraer114_ss	exon	133694107	133694399	0.0738372223980634	+	.	gene_id "sraer114_gene_12519"; transcript_id "sraer114_gene_12519_tx_60"; exon_id "7_133694107_133694399_+"; exonnum "7"; txlen "1173";
7	sraer114_ss	exon	133694107	133694399	0.0503923437017462	+	.	gene_id "sraer114_gene_12519"; transcript_id "sraer114_gene_12519_tx_69"; exon_id "7_133694107_133694399_+"; exonnum "8"; txlen "1493";
7	sraer114_ss	exon	133694107	133694399	0.0503923437017462	+	.	gene_id "sraer114_gene_12519"; transcript_id "sraer114_gene_12519_tx_72"; exon_id "7_133694107_133694399_+"; exonnum "7"; txlen "1223";
7	sraer114_es	exon	133695618	133697310	0.153115547925614	+	.	gene_id "sraer114_gene_12519"; transcript_id "sraer114_gene_12519_tx_23"; exon_id "7_133695618_133697310_+"; exonnum "1"; txlen "1874";
7	sraer114_ss	exon	133699723	133699903	0.153115547925614	+	.	gene_id "sraer114_gene_12519"; transcript_id "sraer114_gene_12519_tx_23"; exon_id "7_133699723_133699903_+"; exonnum "2"; txlen "1874";
7	sraer114_ss	exon	133699723	133699903	0.0427166264155913	+	.	gene_id "sraer114_gene_12519"; transcript_id "sraer114_gene_12519_tx_77"; exon_id "7_133699723_133699903_+"; exonnum "6"; txlen "827";
7	sraer114_ss	exon	133699723	133699903	0.0427166264155913	+	.	gene_id "sraer114_gene_12519"; transcript_id "sraer114_gene_12519_tx_78"; exon_id "7_133699723_133699903_+"; exonnum "6"; txlen "992";
7	sraer114_ss	exon	133699723	133699903	0.0427166264155913	+	.	gene_id "sraer114_gene_12519"; transcript_id "sraer114_gene_12519_tx_79"; exon_id "7_133699723_133699903_+"; exonnum "6"; txlen "798";
7	sraer114_ss	exon	133699723	133699903	0.0427166264155913	+	.	gene_id "sraer114_gene_12519"; transcript_id "sraer114_gene_12519_tx_80"; exon_id "7_133699723_133699903_+"; exonnum "6"; txlen "892";
7	sraer114_ss	exon	133699723	133699903	0.0427166264155913	+	.	gene_id "sraer114_gene_12519"; transcript_id "sraer114_gene_12519_tx_81"; exon_id "7_133699723_133699903_+"; exonnum "6"; txlen "793";
7	sraer114_ss	exon	133699723	133699903	0.0427166264155913	+	.	gene_id "sraer114_gene_12519"; transcript_id "sraer114_gene_12519_tx_82"; exon_id "7_133699723_133699903_+"; exonnum "6"; txlen "963";
7	sraer114_ss	exon	133699723	133699903	0.0427166264155913	+	.	gene_id "sraer114_gene_12519"; transcript_id "sraer114_gene_12519_tx_83"; exon_id "7_133699723_133699903_+"; exonnum "6"; txlen "1057";
7	sraer114_es	exon	133732809	133732916	3.3116461642238	+	.	gene_id "ENSRNOG00000028879"; transcript_id "ENSRNOG00000028879_tx_2"; exon_id "7_133732809_133732916_+"; exonnum "1"; txlen "11888";
7	ensembl	five_prime_utr	133742830	133742988	0	+	.	gene_id "ENSRNOG00000028879"; gene_version "8"; transcript_id "ENSRNOT00000094837"; transcript_version "2"; gene_name "Slc4a8"; gene_source "ensembl"; gene_biotype "protein_coding"; transcript_name "Slc4a8-203"; transcript_source "ensembl"; transcript_biotype "protein_coding";
7	ensembl	five_prime_utr	133742830	133742988	0	+	.	gene_id "ENSRNOG00000028879"; gene_version "8"; transcript_id "ENSRNOT00000040890"; transcript_version "8"; gene_name "Slc4a8"; gene_source "ensembl"; gene_biotype "protein_coding"; transcript_name "Slc4a8-201"; transcript_source "ensembl"; transcript_biotype "protein_coding"; tag "Ensembl_canonical";
7	ensembl	five_prime_utr	133742830	133742988	0	+	.	gene_id "ENSRNOG00000028879"; gene_version "8"; transcript_id "ENSRNOT00000138783"; transcript_version "1"; gene_name "Slc4a8"; gene_source "ensembl"; gene_biotype "protein_coding"; transcript_name "Slc4a8-204"; transcript_source "ensembl"; transcript_biotype "protein_coding";
7	ensembl	exon	133742830	133743033	0	+	.	gene_id "ENSRNOG00000028879"; gene_version "8"; transcript_id "ENSRNOT00000094837"; transcript_version "2"; exon_number "1"; gene_name "Slc4a8"; gene_source "ensembl"; gene_biotype "protein_coding"; transcript_name "Slc4a8-203"; transcript_source "ensembl"; transcript_biotype "protein_coding"; exon_id "ENSRNOE00000490621"; exon_version "2";
7	ensembl	exon	133742830	133743033	0	+	.	gene_id "ENSRNOG00000028879"; gene_version "8"; transcript_id "ENSRNOT00000040890"; transcript_version "8"; exon_number "1"; gene_name "Slc4a8"; gene_source "ensembl"; gene_biotype "protein_coding"; transcript_name "Slc4a8-201"; transcript_source "ensembl"; transcript_biotype "protein_coding"; exon_id "ENSRNOE00000490621"; exon_version "2"; tag "Ensembl_canonical";
7	ensembl	exon	133742830	133743033	0	+	.	gene_id "ENSRNOG00000028879"; gene_version "8"; transcript_id "ENSRNOT00000138783"; transcript_version "1"; exon_number "1"; gene_name "Slc4a8"; gene_source "ensembl"; gene_biotype "protein_coding"; transcript_name "Slc4a8-204"; transcript_source "ensembl"; transcript_biotype "protein_coding"; exon_id "ENSRNOE00000490621"; exon_version "2";
7	ensembl	transcript	133742830	133760323	0	+	.	gene_id "ENSRNOG00000028879"; gene_version "8"; transcript_id "ENSRNOT00000094837"; transcript_version "2"; gene_name "Slc4a8"; gene_source "ensembl"; gene_biotype "protein_coding"; transcript_name "Slc4a8-203"; transcript_source "ensembl"; transcript_biotype "protein_coding";
7	ensembl	gene	133742830	133818056	0	+	.	gene_id "ENSRNOG00000028879"; gene_version "8"; gene_name "Slc4a8"; gene_source "ensembl"; gene_biotype "protein_coding";
7	ensembl	transcript	133742830	133818056	0	+	.	gene_id "ENSRNOG00000028879"; gene_version "8"; transcript_id "ENSRNOT00000040890"; transcript_version "8"; gene_name "Slc4a8"; gene_source "ensembl"; gene_biotype "protein_coding"; transcript_name "Slc4a8-201"; transcript_source "ensembl"; transcript_biotype "protein_coding"; tag "Ensembl_canonical";
7	ensembl	transcript	133742830	133818056	0	+	.	gene_id "ENSRNOG00000028879"; gene_version "8"; transcript_id "ENSRNOT00000138783"; transcript_version "1"; gene_name "Slc4a8"; gene_source "ensembl"; gene_biotype "protein_coding"; transcript_name "Slc4a8-204"; transcript_source "ensembl"; transcript_biotype "protein_coding";
7	ensembl	start_codon	133742989	133742991	0	+	0	gene_id "ENSRNOG00000028879"; gene_version "8"; transcript_id "ENSRNOT00000094837"; transcript_version "2"; exon_number "1"; gene_name "Slc4a8"; gene_source "ensembl"; gene_biotype "protein_coding"; transcript_name "Slc4a8-203"; transcript_source "ensembl"; transcript_biotype "protein_coding";
7	ensembl	start_codon	133742989	133742991	0	+	0	gene_id "ENSRNOG00000028879"; gene_version "8"; transcript_id "ENSRNOT00000040890"; transcript_version "8"; exon_number "1"; gene_name "Slc4a8"; gene_source "ensembl"; gene_biotype "protein_coding"; transcript_name "Slc4a8-201"; transcript_source "ensembl"; transcript_biotype "protein_coding"; tag "Ensembl_canonical";
7	ensembl	start_codon	133742989	133742991	0	+	0	gene_id "ENSRNOG00000028879"; gene_version "8"; transcript_id "ENSRNOT00000138783"; transcript_version "1"; exon_number "1"; gene_name "Slc4a8"; gene_source "ensembl"; gene_biotype "protein_coding"; transcript_name "Slc4a8-204"; transcript_source "ensembl"; transcript_biotype "protein_coding";
7	ensembl	CDS	133742989	133743033	0	+	0	gene_id "ENSRNOG00000028879"; gene_version "8"; transcript_id "ENSRNOT00000094837"; transcript_version "2"; exon_number "1"; gene_name "Slc4a8"; gene_source "ensembl"; gene_biotype "protein_coding"; transcript_name "Slc4a8-203"; transcript_source "ensembl"; transcript_biotype "protein_coding"; protein_id "ENSRNOP00000097887"; protein_version "1";
7	ensembl	CDS	133742989	133743033	0	+	0	gene_id "ENSRNOG00000028879"; gene_version "8"; transcript_id "ENSRNOT00000040890"; transcript_version "8"; exon_number "1"; gene_name "Slc4a8"; gene_source "ensembl"; gene_biotype "protein_coding"; transcript_name "Slc4a8-201"; transcript_source "ensembl"; transcript_biotype "protein_coding"; protein_id "ENSRNOP00000043825"; protein_version "5"; tag "Ensembl_canonical";
7	ensembl	CDS	133742989	133743033	0	+	0	gene_id "ENSRNOG00000028879"; gene_version "8"; transcript_id "ENSRNOT00000138783"; transcript_version "1"; exon_number "1"; gene_name "Slc4a8"; gene_source "ensembl"; gene_biotype "protein_coding"; transcript_name "Slc4a8-204"; transcript_source "ensembl"; transcript_biotype "protein_coding"; protein_id "ENSRNOP00000107489"; protein_version "1";
7	ensembl	start_codon	133759855	133759857	0	+	0	gene_id "ENSRNOG00000028879"; gene_version "8"; transcript_id "ENSRNOT00000065379"; transcript_version "5"; exon_number "1"; gene_name "Slc4a8"; gene_source "ensembl"; gene_biotype "protein_coding"; transcript_name "Slc4a8-202"; transcript_source "ensembl"; transcript_biotype "protein_coding";
7	ensembl	exon	133759855	133759964	0	+	.	gene_id "ENSRNOG00000028879"; gene_version "8"; transcript_id "ENSRNOT00000065379"; transcript_version "5"; exon_number "1"; gene_name "Slc4a8"; gene_source "ensembl"; gene_biotype "protein_coding"; transcript_name "Slc4a8-202"; transcript_source "ensembl"; transcript_biotype "protein_coding"; exon_id "ENSRNOE00000664911"; exon_version "1";
7	ensembl	CDS	133759855	133759964	0	+	0	gene_id "ENSRNOG00000028879"; gene_version "8"; transcript_id "ENSRNOT00000065379"; transcript_version "5"; exon_number "1"; gene_name "Slc4a8"; gene_source "ensembl"; gene_biotype "protein_coding"; transcript_name "Slc4a8-202"; transcript_source "ensembl"; transcript_biotype "protein_coding"; protein_id "ENSRNOP00000059220"; protein_version "5";
7	ensembl	transcript	133759855	133808430	0	+	.	gene_id "ENSRNOG00000028879"; gene_version "8"; transcript_id "ENSRNOT00000065379"; transcript_version "5"; gene_name "Slc4a8"; gene_source "ensembl"; gene_biotype "protein_coding"; transcript_name "Slc4a8-202"; transcript_source "ensembl"; transcript_biotype "protein_coding";
7	ensembl	exon	133760030	133760111	0	+	.	gene_id "ENSRNOG00000028879"; gene_version "8"; transcript_id "ENSRNOT00000094837"; transcript_version "2"; exon_number "2"; gene_name "Slc4a8"; gene_source "ensembl"; gene_biotype "protein_coding"; transcript_name "Slc4a8-203"; transcript_source "ensembl"; transcript_biotype "protein_coding"; exon_id "ENSRNOE00000466864"; exon_version "1";
7	ensembl	CDS	133760030	133760111	0	+	0	gene_id "ENSRNOG00000028879"; gene_version "8"; transcript_id "ENSRNOT00000094837"; transcript_version "2"; exon_number "2"; gene_name "Slc4a8"; gene_source "ensembl"; gene_biotype "protein_coding"; transcript_name "Slc4a8-203"; transcript_source "ensembl"; transcript_biotype "protein_coding"; protein_id "ENSRNOP00000097887"; protein_version "1";
7	ensembl	exon	133760030	133760111	0	+	.	gene_id "ENSRNOG00000028879"; gene_version "8"; transcript_id "ENSRNOT00000040890"; transcript_version "8"; exon_number "2"; gene_name "Slc4a8"; gene_source "ensembl"; gene_biotype "protein_coding"; transcript_name "Slc4a8-201"; transcript_source "ensembl"; transcript_biotype "protein_coding"; exon_id "ENSRNOE00000466864"; exon_version "1"; tag "Ensembl_canonical";
7	ensembl	CDS	133760030	133760111	0	+	0	gene_id "ENSRNOG00000028879"; gene_version "8"; transcript_id "ENSRNOT00000040890"; transcript_version "8"; exon_number "2"; gene_name "Slc4a8"; gene_source "ensembl"; gene_biotype "protein_coding"; transcript_name "Slc4a8-201"; transcript_source "ensembl"; transcript_biotype "protein_coding"; protein_id "ENSRNOP00000043825"; protein_version "5"; tag "Ensembl_canonical";
7	ensembl	exon	133760030	133760111	0	+	.	gene_id "ENSRNOG00000028879"; gene_version "8"; transcript_id "ENSRNOT00000138783"; transcript_version "1"; exon_number "2"; gene_name "Slc4a8"; gene_source "ensembl"; gene_biotype "protein_coding"; transcript_name "Slc4a8-204"; transcript_source "ensembl"; transcript_biotype "protein_coding"; exon_id "ENSRNOE00000466864"; exon_version "1";
7	ensembl	CDS	133760030	133760111	0	+	0	gene_id "ENSRNOG00000028879"; gene_version "8"; transcript_id "ENSRNOT00000138783"; transcript_version "1"; exon_number "2"; gene_name "Slc4a8"; gene_source "ensembl"; gene_biotype "protein_coding"; transcript_name "Slc4a8-204"; transcript_source "ensembl"; transcript_biotype "protein_coding"; protein_id "ENSRNOP00000107489"; protein_version "1";
7	ENSEMBL114_rn	exon	133760030	133760111	3.3116461642238	+	.	gene_id "ENSRNOG00000028879"; transcript_id "ENSRNOG00000028879_tx_2"; exon_id "7_133760030_133760111_+"; exonnum "2"; txlen "11888";
7	ensembl	exon	133760032	133760111	0	+	.	gene_id "ENSRNOG00000028879"; gene_version "8"; transcript_id "ENSRNOT00000065379"; transcript_version "5"; exon_number "2"; gene_name "Slc4a8"; gene_source "ensembl"; gene_biotype "protein_coding"; transcript_name "Slc4a8-202"; transcript_source "ensembl"; transcript_biotype "protein_coding"; exon_id "ENSRNOE00000641313"; exon_version "1";
7	ensembl	CDS	133760032	133760111	0	+	1	gene_id "ENSRNOG00000028879"; gene_version "8"; transcript_id "ENSRNOT00000065379"; transcript_version "5"; exon_number "2"; gene_name "Slc4a8"; gene_source "ensembl"; gene_biotype "protein_coding"; transcript_name "Slc4a8-202"; transcript_source "ensembl"; transcript_biotype "protein_coding"; protein_id "ENSRNOP00000059220"; protein_version "5";
7	ensembl	exon	133760247	133760269	0	+	.	gene_id "ENSRNOG00000028879"; gene_version "8"; transcript_id "ENSRNOT00000094837"; transcript_version "2"; exon_number "3"; gene_name "Slc4a8"; gene_source "ensembl"; gene_biotype "protein_coding"; transcript_name "Slc4a8-203"; transcript_source "ensembl"; transcript_biotype "protein_coding"; exon_id "ENSRNOE00000656067"; exon_version "1";
7	ensembl	CDS	133760247	133760269	0	+	2	gene_id "ENSRNOG00000028879"; gene_version "8"; transcript_id "ENSRNOT00000094837"; transcript_version "2"; exon_number "3"; gene_name "Slc4a8"; gene_source "ensembl"; gene_biotype "protein_coding"; transcript_name "Slc4a8-203"; transcript_source "ensembl"; transcript_biotype "protein_coding"; protein_id "ENSRNOP00000097887"; protein_version "1";
7	ensembl	exon	133760271	133760285	0	+	.	gene_id "ENSRNOG00000028879"; gene_version "8"; transcript_id "ENSRNOT00000094837"; transcript_version "2"; exon_number "4"; gene_name "Slc4a8"; gene_source "ensembl"; gene_biotype "protein_coding"; transcript_name "Slc4a8-203"; transcript_source "ensembl"; transcript_biotype "protein_coding"; exon_id "ENSRNOE00000765675"; exon_version "1";
7	ensembl	CDS	133760271	133760285	0	+	0	gene_id "ENSRNOG00000028879"; gene_version "8"; transcript_id "ENSRNOT00000094837"; transcript_version "2"; exon_number "4"; gene_name "Slc4a8"; gene_source "ensembl"; gene_biotype "protein_coding"; transcript_name "Slc4a8-203"; transcript_source "ensembl"; transcript_biotype "protein_coding"; protein_id "ENSRNOP00000097887"; protein_version "1";
7	ensembl	exon	133760288	133760323	0	+	.	gene_id "ENSRNOG00000028879"; gene_version "8"; transcript_id "ENSRNOT00000094837"; transcript_version "2"; exon_number "5"; gene_name "Slc4a8"; gene_source "ensembl"; gene_biotype "protein_coding"; transcript_name "Slc4a8-203"; transcript_source "ensembl"; transcript_biotype "protein_coding"; exon_id "ENSRNOE00000634749"; exon_version "1";
7	ensembl	CDS	133760288	133760323	0	+	0	gene_id "ENSRNOG00000028879"; gene_version "8"; transcript_id "ENSRNOT00000094837"; transcript_version "2"; exon_number "5"; gene_name "Slc4a8"; gene_source "ensembl"; gene_biotype "protein_coding"; transcript_name "Slc4a8-203"; transcript_source "ensembl"; transcript_biotype "protein_coding"; protein_id "ENSRNOP00000097887"; protein_version "1";
7	ensembl	five_prime_utr	133766381	133766381	0	+	.	gene_id "ENSRNOG00000028879"; gene_version "8"; transcript_id "ENSRNOT00000152364"; transcript_version "1"; gene_name "Slc4a8"; gene_source "ensembl"; gene_biotype "protein_coding"; transcript_name "Slc4a8-205"; transcript_source "ensembl"; transcript_biotype "protein_coding";
7	ensembl	exon	133766381	133766448	0	+	.	gene_id "ENSRNOG00000028879"; gene_version "8"; transcript_id "ENSRNOT00000152364"; transcript_version "1"; exon_number "1"; gene_name "Slc4a8"; gene_source "ensembl"; gene_biotype "protein_coding"; transcript_name "Slc4a8-205"; transcript_source "ensembl"; transcript_biotype "protein_coding"; exon_id "ENSRNOE00000678322"; exon_version "1";
7	ensembl	transcript	133766381	133818056	0	+	.	gene_id "ENSRNOG00000028879"; gene_version "8"; transcript_id "ENSRNOT00000152364"; transcript_version "1"; gene_name "Slc4a8"; gene_source "ensembl"; gene_biotype "protein_coding"; transcript_name "Slc4a8-205"; transcript_source "ensembl"; transcript_biotype "protein_coding";
7	ensembl	start_codon	133766382	133766384	0	+	0	gene_id "ENSRNOG00000028879"; gene_version "8"; transcript_id "ENSRNOT00000152364"; transcript_version "1"; exon_number "1"; gene_name "Slc4a8"; gene_source "ensembl"; gene_biotype "protein_coding"; transcript_name "Slc4a8-205"; transcript_source "ensembl"; transcript_biotype "protein_coding";
7	ensembl	CDS	133766382	133766448	0	+	0	gene_id "ENSRNOG00000028879"; gene_version "8"; transcript_id "ENSRNOT00000152364"; transcript_version "1"; exon_number "1"; gene_name "Slc4a8"; gene_source "ensembl"; gene_biotype "protein_coding"; transcript_name "Slc4a8-205"; transcript_source "ensembl"; transcript_biotype "protein_coding"; protein_id "ENSRNOP00000106969"; protein_version "1";
7	ensembl	exon	133772189	133772338	0	+	.	gene_id "ENSRNOG00000028879"; gene_version "8"; transcript_id "ENSRNOT00000065379"; transcript_version "5"; exon_number "3"; gene_name "Slc4a8"; gene_source "ensembl"; gene_biotype "protein_coding"; transcript_name "Slc4a8-202"; transcript_source "ensembl"; transcript_biotype "protein_coding"; exon_id "ENSRNOE00000489433"; exon_version "1";
7	ensembl	CDS	133772189	133772338	0	+	2	gene_id "ENSRNOG00000028879"; gene_version "8"; transcript_id "ENSRNOT00000065379"; transcript_version "5"; exon_number "3"; gene_name "Slc4a8"; gene_source "ensembl"; gene_biotype "protein_coding"; transcript_name "Slc4a8-202"; transcript_source "ensembl"; transcript_biotype "protein_coding"; protein_id "ENSRNOP00000059220"; protein_version "5";
7	ensembl	exon	133772189	133772338	0	+	.	gene_id "ENSRNOG00000028879"; gene_version "8"; transcript_id "ENSRNOT00000152364"; transcript_version "1"; exon_number "2"; gene_name "Slc4a8"; gene_source "ensembl"; gene_biotype "protein_coding"; transcript_name "Slc4a8-205"; transcript_source "ensembl"; transcript_biotype "protein_coding"; exon_id "ENSRNOE00000489433"; exon_version "1";
7	ensembl	CDS	133772189	133772338	0	+	2	gene_id "ENSRNOG00000028879"; gene_version "8"; transcript_id "ENSRNOT00000152364"; transcript_version "1"; exon_number "2"; gene_name "Slc4a8"; gene_source "ensembl"; gene_biotype "protein_coding"; transcript_name "Slc4a8-205"; transcript_source "ensembl"; transcript_biotype "protein_coding"; protein_id "ENSRNOP00000106969"; protein_version "1";
7	ensembl	exon	133772189	133772338	0	+	.	gene_id "ENSRNOG00000028879"; gene_version "8"; transcript_id "ENSRNOT00000040890"; transcript_version "8"; exon_number "3"; gene_name "Slc4a8"; gene_source "ensembl"; gene_biotype "protein_coding"; transcript_name "Slc4a8-201"; transcript_source "ensembl"; transcript_biotype "protein_coding"; exon_id "ENSRNOE00000489433"; exon_version "1"; tag "Ensembl_canonical";
7	ensembl	CDS	133772189	133772338	0	+	2	gene_id "ENSRNOG00000028879"; gene_version "8"; transcript_id "ENSRNOT00000040890"; transcript_version "8"; exon_number "3"; gene_name "Slc4a8"; gene_source "ensembl"; gene_biotype "protein_coding"; transcript_name "Slc4a8-201"; transcript_source "ensembl"; transcript_biotype "protein_coding"; protein_id "ENSRNOP00000043825"; protein_version "5"; tag "Ensembl_canonical";
7	ensembl	exon	133772189	133772338	0	+	.	gene_id "ENSRNOG00000028879"; gene_version "8"; transcript_id "ENSRNOT00000138783"; transcript_version "1"; exon_number "3"; gene_name "Slc4a8"; gene_source "ensembl"; gene_biotype "protein_coding"; transcript_name "Slc4a8-204"; transcript_source "ensembl"; transcript_biotype "protein_coding"; exon_id "ENSRNOE00000489433"; exon_version "1";
7	ensembl	CDS	133772189	133772338	0	+	2	gene_id "ENSRNOG00000028879"; gene_version "8"; transcript_id "ENSRNOT00000138783"; transcript_version "1"; exon_number "3"; gene_name "Slc4a8"; gene_source "ensembl"; gene_biotype "protein_coding"; transcript_name "Slc4a8-204"; transcript_source "ensembl"; transcript_biotype "protein_coding"; protein_id "ENSRNOP00000107489"; protein_version "1";
7	ENSEMBL114_rn	exon	133772189	133772338	3.3116461642238	+	.	gene_id "ENSRNOG00000028879"; transcript_id "ENSRNOG00000028879_tx_2"; exon_id "7_133772189_133772338_+"; exonnum "3"; txlen "11888";
7	ensembl	exon	133773016	133773151	0	+	.	gene_id "ENSRNOG00000028879"; gene_version "8"; transcript_id "ENSRNOT00000065379"; transcript_version "5"; exon_number "4"; gene_name "Slc4a8"; gene_source "ensembl"; gene_biotype "protein_coding"; transcript_name "Slc4a8-202"; transcript_source "ensembl"; transcript_biotype "protein_coding"; exon_id "ENSRNOE00000349255"; exon_version "1";
7	ensembl	CDS	133773016	133773151	0	+	2	gene_id "ENSRNOG00000028879"; gene_version "8"; transcript_id "ENSRNOT00000065379"; transcript_version "5"; exon_number "4"; gene_name "Slc4a8"; gene_source "ensembl"; gene_biotype "protein_coding"; transcript_name "Slc4a8-202"; transcript_source "ensembl"; transcript_biotype "protein_coding"; protein_id "ENSRNOP00000059220"; protein_version "5";
7	ensembl	exon	133773016	133773151	0	+	.	gene_id "ENSRNOG00000028879"; gene_version "8"; transcript_id "ENSRNOT00000152364"; transcript_version "1"; exon_number "3"; gene_name "Slc4a8"; gene_source "ensembl"; gene_biotype "protein_coding"; transcript_name "Slc4a8-205"; transcript_source "ensembl"; transcript_biotype "protein_coding"; exon_id "ENSRNOE00000349255"; exon_version "1";
7	ensembl	CDS	133773016	133773151	0	+	2	gene_id "ENSRNOG00000028879"; gene_version "8"; transcript_id "ENSRNOT00000152364"; transcript_version "1"; exon_number "3"; gene_name "Slc4a8"; gene_source "ensembl"; gene_biotype "protein_coding"; transcript_name "Slc4a8-205"; transcript_source "ensembl"; transcript_biotype "protein_coding"; protein_id "ENSRNOP00000106969"; protein_version "1";
7	ensembl	exon	133773016	133773151	0	+	.	gene_id "ENSRNOG00000028879"; gene_version "8"; transcript_id "ENSRNOT00000040890"; transcript_version "8"; exon_number "4"; gene_name "Slc4a8"; gene_source "ensembl"; gene_biotype "protein_coding"; transcript_name "Slc4a8-201"; transcript_source "ensembl"; transcript_biotype "protein_coding"; exon_id "ENSRNOE00000349255"; exon_version "1"; tag "Ensembl_canonical";
7	ensembl	CDS	133773016	133773151	0	+	2	gene_id "ENSRNOG00000028879"; gene_version "8"; transcript_id "ENSRNOT00000040890"; transcript_version "8"; exon_number "4"; gene_name "Slc4a8"; gene_source "ensembl"; gene_biotype "protein_coding"; transcript_name "Slc4a8-201"; transcript_source "ensembl"; transcript_biotype "protein_coding"; protein_id "ENSRNOP00000043825"; protein_version "5"; tag "Ensembl_canonical";
7	ensembl	exon	133773016	133773151	0	+	.	gene_id "ENSRNOG00000028879"; gene_version "8"; transcript_id "ENSRNOT00000138783"; transcript_version "1"; exon_number "4"; gene_name "Slc4a8"; gene_source "ensembl"; gene_biotype "protein_coding"; transcript_name "Slc4a8-204"; transcript_source "ensembl"; transcript_biotype "protein_coding"; exon_id "ENSRNOE00000349255"; exon_version "1";
7	ensembl	CDS	133773016	133773151	0	+	2	gene_id "ENSRNOG00000028879"; gene_version "8"; transcript_id "ENSRNOT00000138783"; transcript_version "1"; exon_number "4"; gene_name "Slc4a8"; gene_source "ensembl"; gene_biotype "protein_coding"; transcript_name "Slc4a8-204"; transcript_source "ensembl"; transcript_biotype "protein_coding"; protein_id "ENSRNOP00000107489"; protein_version "1";
7	ENSEMBL114_rn	exon	133773016	133773151	3.3116461642238	+	.	gene_id "ENSRNOG00000028879"; transcript_id "ENSRNOG00000028879_tx_2"; exon_id "7_133773016_133773151_+"; exonnum "4"; txlen "11888";
7	ensembl	exon	133773909	133774069	0	+	.	gene_id "ENSRNOG00000028879"; gene_version "8"; transcript_id "ENSRNOT00000065379"; transcript_version "5"; exon_number "5"; gene_name "Slc4a8"; gene_source "ensembl"; gene_biotype "protein_coding"; transcript_name "Slc4a8-202"; transcript_source "ensembl"; transcript_biotype "protein_coding"; exon_id "ENSRNOE00000304685"; exon_version "1";
7	ensembl	CDS	133773909	133774069	0	+	1	gene_id "ENSRNOG00000028879"; gene_version "8"; transcript_id "ENSRNOT00000065379"; transcript_version "5"; exon_number "5"; gene_name "Slc4a8"; gene_source "ensembl"; gene_biotype "protein_coding"; transcript_name "Slc4a8-202"; transcript_source "ensembl"; transcript_biotype "protein_coding"; protein_id "ENSRNOP00000059220"; protein_version "5";
7	ensembl	exon	133773909	133774069	0	+	.	gene_id "ENSRNOG00000028879"; gene_version "8"; transcript_id "ENSRNOT00000152364"; transcript_version "1"; exon_number "4"; gene_name "Slc4a8"; gene_source "ensembl"; gene_biotype "protein_coding"; transcript_name "Slc4a8-205"; transcript_source "ensembl"; transcript_biotype "protein_coding"; exon_id "ENSRNOE00000304685"; exon_version "1";
7	ensembl	CDS	133773909	133774069	0	+	1	gene_id "ENSRNOG00000028879"; gene_version "8"; transcript_id "ENSRNOT00000152364"; transcript_version "1"; exon_number "4"; gene_name "Slc4a8"; gene_source "ensembl"; gene_biotype "protein_coding"; transcript_name "Slc4a8-205"; transcript_source "ensembl"; transcript_biotype "protein_coding"; protein_id "ENSRNOP00000106969"; protein_version "1";
7	ensembl	exon	133773909	133774069	0	+	.	gene_id "ENSRNOG00000028879"; gene_version "8"; transcript_id "ENSRNOT00000040890"; transcript_version "8"; exon_number "5"; gene_name "Slc4a8"; gene_source "ensembl"; gene_biotype "protein_coding"; transcript_name "Slc4a8-201"; transcript_source "ensembl"; transcript_biotype "protein_coding"; exon_id "ENSRNOE00000304685"; exon_version "1"; tag "Ensembl_canonical";
7	ensembl	CDS	133773909	133774069	0	+	1	gene_id "ENSRNOG00000028879"; gene_version "8"; transcript_id "ENSRNOT00000040890"; transcript_version "8"; exon_number "5"; gene_name "Slc4a8"; gene_source "ensembl"; gene_biotype "protein_coding"; transcript_name "Slc4a8-201"; transcript_source "ensembl"; transcript_biotype "protein_coding"; protein_id "ENSRNOP00000043825"; protein_version "5"; tag "Ensembl_canonical";
7	ensembl	exon	133773909	133774069	0	+	.	gene_id "ENSRNOG00000028879"; gene_version "8"; transcript_id "ENSRNOT00000138783"; transcript_version "1"; exon_number "5"; gene_name "Slc4a8"; gene_source "ensembl"; gene_biotype "protein_coding"; transcript_name "Slc4a8-204"; transcript_source "ensembl"; transcript_biotype "protein_coding"; exon_id "ENSRNOE00000304685"; exon_version "1";
7	ensembl	CDS	133773909	133774069	0	+	1	gene_id "ENSRNOG00000028879"; gene_version "8"; transcript_id "ENSRNOT00000138783"; transcript_version "1"; exon_number "5"; gene_name "Slc4a8"; gene_source "ensembl"; gene_biotype "protein_coding"; transcript_name "Slc4a8-204"; transcript_source "ensembl"; transcript_biotype "protein_coding"; protein_id "ENSRNOP00000107489"; protein_version "1";
7	ENSEMBL114_rn	exon	133773909	133774069	3.3116461642238	+	.	gene_id "ENSRNOG00000028879"; transcript_id "ENSRNOG00000028879_tx_2"; exon_id "7_133773909_133774069_+"; exonnum "5"; txlen "11888";
7	ensembl	exon	133778308	133778496	0	+	.	gene_id "ENSRNOG00000028879"; gene_version "8"; transcript_id "ENSRNOT00000065379"; transcript_version "5"; exon_number "6"; gene_name "Slc4a8"; gene_source "ensembl"; gene_biotype "protein_coding"; transcript_name "Slc4a8-202"; transcript_source "ensembl"; transcript_biotype "protein_coding"; exon_id "ENSRNOE00000337915"; exon_version "1";
7	ensembl	CDS	133778308	133778496	0	+	2	gene_id "ENSRNOG00000028879"; gene_version "8"; transcript_id "ENSRNOT00000065379"; transcript_version "5"; exon_number "6"; gene_name "Slc4a8"; gene_source "ensembl"; gene_biotype "protein_coding"; transcript_name "Slc4a8-202"; transcript_source "ensembl"; transcript_biotype "protein_coding"; protein_id "ENSRNOP00000059220"; protein_version "5";
7	ensembl	exon	133778308	133778496	0	+	.	gene_id "ENSRNOG00000028879"; gene_version "8"; transcript_id "ENSRNOT00000152364"; transcript_version "1"; exon_number "5"; gene_name "Slc4a8"; gene_source "ensembl"; gene_biotype "protein_coding"; transcript_name "Slc4a8-205"; transcript_source "ensembl"; transcript_biotype "protein_coding"; exon_id "ENSRNOE00000337915"; exon_version "1";
7	ensembl	CDS	133778308	133778496	0	+	2	gene_id "ENSRNOG00000028879"; gene_version "8"; transcript_id "ENSRNOT00000152364"; transcript_version "1"; exon_number "5"; gene_name "Slc4a8"; gene_source "ensembl"; gene_biotype "protein_coding"; transcript_name "Slc4a8-205"; transcript_source "ensembl"; transcript_biotype "protein_coding"; protein_id "ENSRNOP00000106969"; protein_version "1";
7	ensembl	exon	133778308	133778496	0	+	.	gene_id "ENSRNOG00000028879"; gene_version "8"; transcript_id "ENSRNOT00000040890"; transcript_version "8"; exon_number "6"; gene_name "Slc4a8"; gene_source "ensembl"; gene_biotype "protein_coding"; transcript_name "Slc4a8-201"; transcript_source "ensembl"; transcript_biotype "protein_coding"; exon_id "ENSRNOE00000337915"; exon_version "1"; tag "Ensembl_canonical";
7	ensembl	CDS	133778308	133778496	0	+	2	gene_id "ENSRNOG00000028879"; gene_version "8"; transcript_id "ENSRNOT00000040890"; transcript_version "8"; exon_number "6"; gene_name "Slc4a8"; gene_source "ensembl"; gene_biotype "protein_coding"; transcript_name "Slc4a8-201"; transcript_source "ensembl"; transcript_biotype "protein_coding"; protein_id "ENSRNOP00000043825"; protein_version "5"; tag "Ensembl_canonical";
7	ensembl	exon	133778308	133778496	0	+	.	gene_id "ENSRNOG00000028879"; gene_version "8"; transcript_id "ENSRNOT00000138783"; transcript_version "1"; exon_number "6"; gene_name "Slc4a8"; gene_source "ensembl"; gene_biotype "protein_coding"; transcript_name "Slc4a8-204"; transcript_source "ensembl"; transcript_biotype "protein_coding"; exon_id "ENSRNOE00000337915"; exon_version "1";
7	ensembl	CDS	133778308	133778496	0	+	2	gene_id "ENSRNOG00000028879"; gene_version "8"; transcript_id "ENSRNOT00000138783"; transcript_version "1"; exon_number "6"; gene_name "Slc4a8"; gene_source "ensembl"; gene_biotype "protein_coding"; transcript_name "Slc4a8-204"; transcript_source "ensembl"; transcript_biotype "protein_coding"; protein_id "ENSRNOP00000107489"; protein_version "1";
7	ENSEMBL114_rn	exon	133778308	133778496	3.3116461642238	+	.	gene_id "ENSRNOG00000028879"; transcript_id "ENSRNOG00000028879_tx_2"; exon_id "7_133778308_133778496_+"; exonnum "6"; txlen "11888";
7	ensembl	exon	133779345	133779436	0	+	.	gene_id "ENSRNOG00000028879"; gene_version "8"; transcript_id "ENSRNOT00000065379"; transcript_version "5"; exon_number "7"; gene_name "Slc4a8"; gene_source "ensembl"; gene_biotype "protein_coding"; transcript_name "Slc4a8-202"; transcript_source "ensembl"; transcript_biotype "protein_coding"; exon_id "ENSRNOE00000303074"; exon_version "2";
7	ensembl	CDS	133779345	133779436	0	+	2	gene_id "ENSRNOG00000028879"; gene_version "8"; transcript_id "ENSRNOT00000065379"; transcript_version "5"; exon_number "7"; gene_name "Slc4a8"; gene_source "ensembl"; gene_biotype "protein_coding"; transcript_name "Slc4a8-202"; transcript_source "ensembl"; transcript_biotype "protein_coding"; protein_id "ENSRNOP00000059220"; protein_version "5";
7	ensembl	exon	133779345	133779436	0	+	.	gene_id "ENSRNOG00000028879"; gene_version "8"; transcript_id "ENSRNOT00000152364"; transcript_version "1"; exon_number "6"; gene_name "Slc4a8"; gene_source "ensembl"; gene_biotype "protein_coding"; transcript_name "Slc4a8-205"; transcript_source "ensembl"; transcript_biotype "protein_coding"; exon_id "ENSRNOE00000303074"; exon_version "2";
7	ensembl	CDS	133779345	133779436	0	+	2	gene_id "ENSRNOG00000028879"; gene_version "8"; transcript_id "ENSRNOT00000152364"; transcript_version "1"; exon_number "6"; gene_name "Slc4a8"; gene_source "ensembl"; gene_biotype "protein_coding"; transcript_name "Slc4a8-205"; transcript_source "ensembl"; transcript_biotype "protein_coding"; protein_id "ENSRNOP00000106969"; protein_version "1";
7	ensembl	exon	133779345	133779436	0	+	.	gene_id "ENSRNOG00000028879"; gene_version "8"; transcript_id "ENSRNOT00000040890"; transcript_version "8"; exon_number "7"; gene_name "Slc4a8"; gene_source "ensembl"; gene_biotype "protein_coding"; transcript_name "Slc4a8-201"; transcript_source "ensembl"; transcript_biotype "protein_coding"; exon_id "ENSRNOE00000303074"; exon_version "2"; tag "Ensembl_canonical";
7	ensembl	CDS	133779345	133779436	0	+	2	gene_id "ENSRNOG00000028879"; gene_version "8"; transcript_id "ENSRNOT00000040890"; transcript_version "8"; exon_number "7"; gene_name "Slc4a8"; gene_source "ensembl"; gene_biotype "protein_coding"; transcript_name "Slc4a8-201"; transcript_source "ensembl"; transcript_biotype "protein_coding"; protein_id "ENSRNOP00000043825"; protein_version "5"; tag "Ensembl_canonical";
7	ensembl	exon	133779345	133779436	0	+	.	gene_id "ENSRNOG00000028879"; gene_version "8"; transcript_id "ENSRNOT00000138783"; transcript_version "1"; exon_number "7"; gene_name "Slc4a8"; gene_source "ensembl"; gene_biotype "protein_coding"; transcript_name "Slc4a8-204"; transcript_source "ensembl"; transcript_biotype "protein_coding"; exon_id "ENSRNOE00000303074"; exon_version "2";
7	ensembl	CDS	133779345	133779436	0	+	2	gene_id "ENSRNOG00000028879"; gene_version "8"; transcript_id "ENSRNOT00000138783"; transcript_version "1"; exon_number "7"; gene_name "Slc4a8"; gene_source "ensembl"; gene_biotype "protein_coding"; transcript_name "Slc4a8-204"; transcript_source "ensembl"; transcript_biotype "protein_coding"; protein_id "ENSRNOP00000107489"; protein_version "1";
7	ENSEMBL114_rn	exon	133779345	133779436	3.3116461642238	+	.	gene_id "ENSRNOG00000028879"; transcript_id "ENSRNOG00000028879_tx_2"; exon_id "7_133779345_133779436_+"; exonnum "7"; txlen "11888";
7	ensembl	exon	133780128	133780285	0	+	.	gene_id "ENSRNOG00000028879"; gene_version "8"; transcript_id "ENSRNOT00000065379"; transcript_version "5"; exon_number "8"; gene_name "Slc4a8"; gene_source "ensembl"; gene_biotype "protein_coding"; transcript_name "Slc4a8-202"; transcript_source "ensembl"; transcript_biotype "protein_coding"; exon_id "ENSRNOE00000356955"; exon_version "1";
7	ensembl	CDS	133780128	133780285	0	+	0	gene_id "ENSRNOG00000028879"; gene_version "8"; transcript_id "ENSRNOT00000065379"; transcript_version "5"; exon_number "8"; gene_name "Slc4a8"; gene_source "ensembl"; gene_biotype "protein_coding"; transcript_name "Slc4a8-202"; transcript_source "ensembl"; transcript_biotype "protein_coding"; protein_id "ENSRNOP00000059220"; protein_version "5";
7	ensembl	exon	133780128	133780285	0	+	.	gene_id "ENSRNOG00000028879"; gene_version "8"; transcript_id "ENSRNOT00000152364"; transcript_version "1"; exon_number "7"; gene_name "Slc4a8"; gene_source "ensembl"; gene_biotype "protein_coding"; transcript_name "Slc4a8-205"; transcript_source "ensembl"; transcript_biotype "protein_coding"; exon_id "ENSRNOE00000356955"; exon_version "1";
7	ensembl	CDS	133780128	133780285	0	+	0	gene_id "ENSRNOG00000028879"; gene_version "8"; transcript_id "ENSRNOT00000152364"; transcript_version "1"; exon_number "7"; gene_name "Slc4a8"; gene_source "ensembl"; gene_biotype "protein_coding"; transcript_name "Slc4a8-205"; transcript_source "ensembl"; transcript_biotype "protein_coding"; protein_id "ENSRNOP00000106969"; protein_version "1";
7	ensembl	exon	133780128	133780285	0	+	.	gene_id "ENSRNOG00000028879"; gene_version "8"; transcript_id "ENSRNOT00000040890"; transcript_version "8"; exon_number "8"; gene_name "Slc4a8"; gene_source "ensembl"; gene_biotype "protein_coding"; transcript_name "Slc4a8-201"; transcript_source "ensembl"; transcript_biotype "protein_coding"; exon_id "ENSRNOE00000356955"; exon_version "1"; tag "Ensembl_canonical";
7	ensembl	CDS	133780128	133780285	0	+	0	gene_id "ENSRNOG00000028879"; gene_version "8"; transcript_id "ENSRNOT00000040890"; transcript_version "8"; exon_number "8"; gene_name "Slc4a8"; gene_source "ensembl"; gene_biotype "protein_coding"; transcript_name "Slc4a8-201"; transcript_source "ensembl"; transcript_biotype "protein_coding"; protein_id "ENSRNOP00000043825"; protein_version "5"; tag "Ensembl_canonical";
7	ensembl	exon	133780128	133780285	0	+	.	gene_id "ENSRNOG00000028879"; gene_version "8"; transcript_id "ENSRNOT00000138783"; transcript_version "1"; exon_number "8"; gene_name "Slc4a8"; gene_source "ensembl"; gene_biotype "protein_coding"; transcript_name "Slc4a8-204"; transcript_source "ensembl"; transcript_biotype "protein_coding"; exon_id "ENSRNOE00000356955"; exon_version "1";
7	ensembl	CDS	133780128	133780285	0	+	0	gene_id "ENSRNOG00000028879"; gene_version "8"; transcript_id "ENSRNOT00000138783"; transcript_version "1"; exon_number "8"; gene_name "Slc4a8"; gene_source "ensembl"; gene_biotype "protein_coding"; transcript_name "Slc4a8-204"; transcript_source "ensembl"; transcript_biotype "protein_coding"; protein_id "ENSRNOP00000107489"; protein_version "1";
7	ENSEMBL114_rn	exon	133780128	133780285	3.3116461642238	+	.	gene_id "ENSRNOG00000028879"; transcript_id "ENSRNOG00000028879_tx_2"; exon_id "7_133780128_133780285_+"; exonnum "8"; txlen "11888";
7	ensembl	exon	133780896	133780983	0	+	.	gene_id "ENSRNOG00000028879"; gene_version "8"; transcript_id "ENSRNOT00000152364"; transcript_version "1"; exon_number "8"; gene_name "Slc4a8"; gene_source "ensembl"; gene_biotype "protein_coding"; transcript_name "Slc4a8-205"; transcript_source "ensembl"; transcript_biotype "protein_coding"; exon_id "ENSRNOE00000363740"; exon_version "1";
7	ensembl	CDS	133780896	133780983	0	+	1	gene_id "ENSRNOG00000028879"; gene_version "8"; transcript_id "ENSRNOT00000152364"; transcript_version "1"; exon_number "8"; gene_name "Slc4a8"; gene_source "ensembl"; gene_biotype "protein_coding"; transcript_name "Slc4a8-205"; transcript_source "ensembl"; transcript_biotype "protein_coding"; protein_id "ENSRNOP00000106969"; protein_version "1";
7	ensembl	exon	133780896	133780983	0	+	.	gene_id "ENSRNOG00000028879"; gene_version "8"; transcript_id "ENSRNOT00000040890"; transcript_version "8"; exon_number "9"; gene_name "Slc4a8"; gene_source "ensembl"; gene_biotype "protein_coding"; transcript_name "Slc4a8-201"; transcript_source "ensembl"; transcript_biotype "protein_coding"; exon_id "ENSRNOE00000363740"; exon_version "1"; tag "Ensembl_canonical";
7	ensembl	CDS	133780896	133780983	0	+	1	gene_id "ENSRNOG00000028879"; gene_version "8"; transcript_id "ENSRNOT00000040890"; transcript_version "8"; exon_number "9"; gene_name "Slc4a8"; gene_source "ensembl"; gene_biotype "protein_coding"; transcript_name "Slc4a8-201"; transcript_source "ensembl"; transcript_biotype "protein_coding"; protein_id "ENSRNOP00000043825"; protein_version "5"; tag "Ensembl_canonical";
7	ensembl	exon	133780896	133780983	0	+	.	gene_id "ENSRNOG00000028879"; gene_version "8"; transcript_id "ENSRNOT00000138783"; transcript_version "1"; exon_number "9"; gene_name "Slc4a8"; gene_source "ensembl"; gene_biotype "protein_coding"; transcript_name "Slc4a8-204"; transcript_source "ensembl"; transcript_biotype "protein_coding"; exon_id "ENSRNOE00000363740"; exon_version "1";
7	ensembl	CDS	133780896	133780983	0	+	1	gene_id "ENSRNOG00000028879"; gene_version "8"; transcript_id "ENSRNOT00000138783"; transcript_version "1"; exon_number "9"; gene_name "Slc4a8"; gene_source "ensembl"; gene_biotype "protein_coding"; transcript_name "Slc4a8-204"; transcript_source "ensembl"; transcript_biotype "protein_coding"; protein_id "ENSRNOP00000107489"; protein_version "1";
7	ENSEMBL114_rn	exon	133780896	133780983	3.3116461642238	+	.	gene_id "ENSRNOG00000028879"; transcript_id "ENSRNOG00000028879_tx_2"; exon_id "7_133780896_133780983_+"; exonnum "9"; txlen "11888";
7	ensembl	exon	133781945	133781973	0	+	.	gene_id "ENSRNOG00000028879"; gene_version "8"; transcript_id "ENSRNOT00000065379"; transcript_version "5"; exon_number "9"; gene_name "Slc4a8"; gene_source "ensembl"; gene_biotype "protein_coding"; transcript_name "Slc4a8-202"; transcript_source "ensembl"; transcript_biotype "protein_coding"; exon_id "ENSRNOE00000585708"; exon_version "1";
7	ensembl	CDS	133781945	133781973	0	+	1	gene_id "ENSRNOG00000028879"; gene_version "8"; transcript_id "ENSRNOT00000065379"; transcript_version "5"; exon_number "9"; gene_name "Slc4a8"; gene_source "ensembl"; gene_biotype "protein_coding"; transcript_name "Slc4a8-202"; transcript_source "ensembl"; transcript_biotype "protein_coding"; protein_id "ENSRNOP00000059220"; protein_version "5";
7	ensembl	exon	133782024	133782170	0	+	.	gene_id "ENSRNOG00000028879"; gene_version "8"; transcript_id "ENSRNOT00000152364"; transcript_version "1"; exon_number "9"; gene_name "Slc4a8"; gene_source "ensembl"; gene_biotype "protein_coding"; transcript_name "Slc4a8-205"; transcript_source "ensembl"; transcript_biotype "protein_coding"; exon_id "ENSRNOE00000299852"; exon_version "1";
7	ensembl	CDS	133782024	133782170	0	+	0	gene_id "ENSRNOG00000028879"; gene_version "8"; transcript_id "ENSRNOT00000152364"; transcript_version "1"; exon_number "9"; gene_name "Slc4a8"; gene_source "ensembl"; gene_biotype "protein_coding"; transcript_name "Slc4a8-205"; transcript_source "ensembl"; transcript_biotype "protein_coding"; protein_id "ENSRNOP00000106969"; protein_version "1";
7	ensembl	exon	133782024	133782170	0	+	.	gene_id "ENSRNOG00000028879"; gene_version "8"; transcript_id "ENSRNOT00000040890"; transcript_version "8"; exon_number "10"; gene_name "Slc4a8"; gene_source "ensembl"; gene_biotype "protein_coding"; transcript_name "Slc4a8-201"; transcript_source "ensembl"; transcript_biotype "protein_coding"; exon_id "ENSRNOE00000299852"; exon_version "1"; tag "Ensembl_canonical";
7	ensembl	CDS	133782024	133782170	0	+	0	gene_id "ENSRNOG00000028879"; gene_version "8"; transcript_id "ENSRNOT00000040890"; transcript_version "8"; exon_number "10"; gene_name "Slc4a8"; gene_source "ensembl"; gene_biotype "protein_coding"; transcript_name "Slc4a8-201"; transcript_source "ensembl"; transcript_biotype "protein_coding"; protein_id "ENSRNOP00000043825"; protein_version "5"; tag "Ensembl_canonical";
7	ensembl	exon	133782024	133782170	0	+	.	gene_id "ENSRNOG00000028879"; gene_version "8"; transcript_id "ENSRNOT00000138783"; transcript_version "1"; exon_number "10"; gene_name "Slc4a8"; gene_source "ensembl"; gene_biotype "protein_coding"; transcript_name "Slc4a8-204"; transcript_source "ensembl"; transcript_biotype "protein_coding"; exon_id "ENSRNOE00000299852"; exon_version "1";
7	ensembl	CDS	133782024	133782170	0	+	0	gene_id "ENSRNOG00000028879"; gene_version "8"; transcript_id "ENSRNOT00000138783"; transcript_version "1"; exon_number "10"; gene_name "Slc4a8"; gene_source "ensembl"; gene_biotype "protein_coding"; transcript_name "Slc4a8-204"; transcript_source "ensembl"; transcript_biotype "protein_coding"; protein_id "ENSRNOP00000107489"; protein_version "1";
7	ENSEMBL114_rn	exon	133782024	133782170	3.3116461642238	+	.	gene_id "ENSRNOG00000028879"; transcript_id "ENSRNOG00000028879_tx_2"; exon_id "7_133782024_133782170_+"; exonnum "10"; txlen "11888";
7	ensembl	exon	133782049	133782170	0	+	.	gene_id "ENSRNOG00000028879"; gene_version "8"; transcript_id "ENSRNOT00000065379"; transcript_version "5"; exon_number "10"; gene_name "Slc4a8"; gene_source "ensembl"; gene_biotype "protein_coding"; transcript_name "Slc4a8-202"; transcript_source "ensembl"; transcript_biotype "protein_coding"; exon_id "ENSRNOE00000653759"; exon_version "1";
7	ensembl	CDS	133782049	133782170	0	+	2	gene_id "ENSRNOG00000028879"; gene_version "8"; transcript_id "ENSRNOT00000065379"; transcript_version "5"; exon_number "10"; gene_name "Slc4a8"; gene_source "ensembl"; gene_biotype "protein_coding"; transcript_name "Slc4a8-202"; transcript_source "ensembl"; transcript_biotype "protein_coding"; protein_id "ENSRNOP00000059220"; protein_version "5";
7	ensembl	exon	133783089	133783189	0	+	.	gene_id "ENSRNOG00000028879"; gene_version "8"; transcript_id "ENSRNOT00000065379"; transcript_version "5"; exon_number "11"; gene_name "Slc4a8"; gene_source "ensembl"; gene_biotype "protein_coding"; transcript_name "Slc4a8-202"; transcript_source "ensembl"; transcript_biotype "protein_coding"; exon_id "ENSRNOE00000326597"; exon_version "1";
7	ensembl	CDS	133783089	133783189	0	+	0	gene_id "ENSRNOG00000028879"; gene_version "8"; transcript_id "ENSRNOT00000065379"; transcript_version "5"; exon_number "11"; gene_name "Slc4a8"; gene_source "ensembl"; gene_biotype "protein_coding"; transcript_name "Slc4a8-202"; transcript_source "ensembl"; transcript_biotype "protein_coding"; protein_id "ENSRNOP00000059220"; protein_version "5";
7	ensembl	exon	133783089	133783189	0	+	.	gene_id "ENSRNOG00000028879"; gene_version "8"; transcript_id "ENSRNOT00000152364"; transcript_version "1"; exon_number "10"; gene_name "Slc4a8"; gene_source "ensembl"; gene_biotype "protein_coding"; transcript_name "Slc4a8-205"; transcript_source "ensembl"; transcript_biotype "protein_coding"; exon_id "ENSRNOE00000326597"; exon_version "1";
7	ensembl	CDS	133783089	133783189	0	+	0	gene_id "ENSRNOG00000028879"; gene_version "8"; transcript_id "ENSRNOT00000152364"; transcript_version "1"; exon_number "10"; gene_name "Slc4a8"; gene_source "ensembl"; gene_biotype "protein_coding"; transcript_name "Slc4a8-205"; transcript_source "ensembl"; transcript_biotype "protein_coding"; protein_id "ENSRNOP00000106969"; protein_version "1";
7	ensembl	exon	133783089	133783189	0	+	.	gene_id "ENSRNOG00000028879"; gene_version "8"; transcript_id "ENSRNOT00000040890"; transcript_version "8"; exon_number "11"; gene_name "Slc4a8"; gene_source "ensembl"; gene_biotype "protein_coding"; transcript_name "Slc4a8-201"; transcript_source "ensembl"; transcript_biotype "protein_coding"; exon_id "ENSRNOE00000326597"; exon_version "1"; tag "Ensembl_canonical";
7	ensembl	CDS	133783089	133783189	0	+	0	gene_id "ENSRNOG00000028879"; gene_version "8"; transcript_id "ENSRNOT00000040890"; transcript_version "8"; exon_number "11"; gene_name "Slc4a8"; gene_source "ensembl"; gene_biotype "protein_coding"; transcript_name "Slc4a8-201"; transcript_source "ensembl"; transcript_biotype "protein_coding"; protein_id "ENSRNOP00000043825"; protein_version "5"; tag "Ensembl_canonical";
7	ensembl	exon	133783089	133783189	0	+	.	gene_id "ENSRNOG00000028879"; gene_version "8"; transcript_id "ENSRNOT00000138783"; transcript_version "1"; exon_number "11"; gene_name "Slc4a8"; gene_source "ensembl"; gene_biotype "protein_coding"; transcript_name "Slc4a8-204"; transcript_source "ensembl"; transcript_biotype "protein_coding"; exon_id "ENSRNOE00000326597"; exon_version "1";
7	ensembl	CDS	133783089	133783189	0	+	0	gene_id "ENSRNOG00000028879"; gene_version "8"; transcript_id "ENSRNOT00000138783"; transcript_version "1"; exon_number "11"; gene_name "Slc4a8"; gene_source "ensembl"; gene_biotype "protein_coding"; transcript_name "Slc4a8-204"; transcript_source "ensembl"; transcript_biotype "protein_coding"; protein_id "ENSRNOP00000107489"; protein_version "1";
7	ENSEMBL114_rn	exon	133783089	133783189	3.3116461642238	+	.	gene_id "ENSRNOG00000028879"; transcript_id "ENSRNOG00000028879_tx_2"; exon_id "7_133783089_133783189_+"; exonnum "11"; txlen "11888";
7	ensembl	exon	133787753	133787927	0	+	.	gene_id "ENSRNOG00000028879"; gene_version "8"; transcript_id "ENSRNOT00000065379"; transcript_version "5"; exon_number "12"; gene_name "Slc4a8"; gene_source "ensembl"; gene_biotype "protein_coding"; transcript_name "Slc4a8-202"; transcript_source "ensembl"; transcript_biotype "protein_coding"; exon_id "ENSRNOE00000443068"; exon_version "1";
7	ensembl	CDS	133787753	133787927	0	+	1	gene_id "ENSRNOG00000028879"; gene_version "8"; transcript_id "ENSRNOT00000065379"; transcript_version "5"; exon_number "12"; gene_name "Slc4a8"; gene_source "ensembl"; gene_biotype "protein_coding"; transcript_name "Slc4a8-202"; transcript_source "ensembl"; transcript_biotype "protein_coding"; protein_id "ENSRNOP00000059220"; protein_version "5";
7	ensembl	exon	133787753	133787927	0	+	.	gene_id "ENSRNOG00000028879"; gene_version "8"; transcript_id "ENSRNOT00000152364"; transcript_version "1"; exon_number "11"; gene_name "Slc4a8"; gene_source "ensembl"; gene_biotype "protein_coding"; transcript_name "Slc4a8-205"; transcript_source "ensembl"; transcript_biotype "protein_coding"; exon_id "ENSRNOE00000443068"; exon_version "1";
7	ensembl	CDS	133787753	133787927	0	+	1	gene_id "ENSRNOG00000028879"; gene_version "8"; transcript_id "ENSRNOT00000152364"; transcript_version "1"; exon_number "11"; gene_name "Slc4a8"; gene_source "ensembl"; gene_biotype "protein_coding"; transcript_name "Slc4a8-205"; transcript_source "ensembl"; transcript_biotype "protein_coding"; protein_id "ENSRNOP00000106969"; protein_version "1";
7	ensembl	exon	133787753	133787927	0	+	.	gene_id "ENSRNOG00000028879"; gene_version "8"; transcript_id "ENSRNOT00000040890"; transcript_version "8"; exon_number "12"; gene_name "Slc4a8"; gene_source "ensembl"; gene_biotype "protein_coding"; transcript_name "Slc4a8-201"; transcript_source "ensembl"; transcript_biotype "protein_coding"; exon_id "ENSRNOE00000443068"; exon_version "1"; tag "Ensembl_canonical";
7	ensembl	CDS	133787753	133787927	0	+	1	gene_id "ENSRNOG00000028879"; gene_version "8"; transcript_id "ENSRNOT00000040890"; transcript_version "8"; exon_number "12"; gene_name "Slc4a8"; gene_source "ensembl"; gene_biotype "protein_coding"; transcript_name "Slc4a8-201"; transcript_source "ensembl"; transcript_biotype "protein_coding"; protein_id "ENSRNOP00000043825"; protein_version "5"; tag "Ensembl_canonical";
7	ensembl	exon	133787753	133787927	0	+	.	gene_id "ENSRNOG00000028879"; gene_version "8"; transcript_id "ENSRNOT00000138783"; transcript_version "1"; exon_number "12"; gene_name "Slc4a8"; gene_source "ensembl"; gene_biotype "protein_coding"; transcript_name "Slc4a8-204"; transcript_source "ensembl"; transcript_biotype "protein_coding"; exon_id "ENSRNOE00000443068"; exon_version "1";
7	ensembl	CDS	133787753	133787927	0	+	1	gene_id "ENSRNOG00000028879"; gene_version "8"; transcript_id "ENSRNOT00000138783"; transcript_version "1"; exon_number "12"; gene_name "Slc4a8"; gene_source "ensembl"; gene_biotype "protein_coding"; transcript_name "Slc4a8-204"; transcript_source "ensembl"; transcript_biotype "protein_coding"; protein_id "ENSRNOP00000107489"; protein_version "1";
7	ENSEMBL114_rn	exon	133787753	133787927	3.3116461642238	+	.	gene_id "ENSRNOG00000028879"; transcript_id "ENSRNOG00000028879_tx_2"; exon_id "7_133787753_133787927_+"; exonnum "12"; txlen "11888";
7	ensembl	exon	133788457	133788590	0	+	.	gene_id "ENSRNOG00000028879"; gene_version "8"; transcript_id "ENSRNOT00000065379"; transcript_version "5"; exon_number "13"; gene_name "Slc4a8"; gene_source "ensembl"; gene_biotype "protein_coding"; transcript_name "Slc4a8-202"; transcript_source "ensembl"; transcript_biotype "protein_coding"; exon_id "ENSRNOE00000304371"; exon_version "1";
7	ensembl	CDS	133788457	133788590	0	+	0	gene_id "ENSRNOG00000028879"; gene_version "8"; transcript_id "ENSRNOT00000065379"; transcript_version "5"; exon_number "13"; gene_name "Slc4a8"; gene_source "ensembl"; gene_biotype "protein_coding"; transcript_name "Slc4a8-202"; transcript_source "ensembl"; transcript_biotype "protein_coding"; protein_id "ENSRNOP00000059220"; protein_version "5";
7	ensembl	exon	133788457	133788590	0	+	.	gene_id "ENSRNOG00000028879"; gene_version "8"; transcript_id "ENSRNOT00000152364"; transcript_version "1"; exon_number "12"; gene_name "Slc4a8"; gene_source "ensembl"; gene_biotype "protein_coding"; transcript_name "Slc4a8-205"; transcript_source "ensembl"; transcript_biotype "protein_coding"; exon_id "ENSRNOE00000304371"; exon_version "1";
7	ensembl	CDS	133788457	133788590	0	+	0	gene_id "ENSRNOG00000028879"; gene_version "8"; transcript_id "ENSRNOT00000152364"; transcript_version "1"; exon_number "12"; gene_name "Slc4a8"; gene_source "ensembl"; gene_biotype "protein_coding"; transcript_name "Slc4a8-205"; transcript_source "ensembl"; transcript_biotype "protein_coding"; protein_id "ENSRNOP00000106969"; protein_version "1";
7	ensembl	exon	133788457	133788590	0	+	.	gene_id "ENSRNOG00000028879"; gene_version "8"; transcript_id "ENSRNOT00000040890"; transcript_version "8"; exon_number "13"; gene_name "Slc4a8"; gene_source "ensembl"; gene_biotype "protein_coding"; transcript_name "Slc4a8-201"; transcript_source "ensembl"; transcript_biotype "protein_coding"; exon_id "ENSRNOE00000304371"; exon_version "1"; tag "Ensembl_canonical";
7	ensembl	CDS	133788457	133788590	0	+	0	gene_id "ENSRNOG00000028879"; gene_version "8"; transcript_id "ENSRNOT00000040890"; transcript_version "8"; exon_number "13"; gene_name "Slc4a8"; gene_source "ensembl"; gene_biotype "protein_coding"; transcript_name "Slc4a8-201"; transcript_source "ensembl"; transcript_biotype "protein_coding"; protein_id "ENSRNOP00000043825"; protein_version "5"; tag "Ensembl_canonical";
7	ensembl	exon	133788457	133788590	0	+	.	gene_id "ENSRNOG00000028879"; gene_version "8"; transcript_id "ENSRNOT00000138783"; transcript_version "1"; exon_number "13"; gene_name "Slc4a8"; gene_source "ensembl"; gene_biotype "protein_coding"; transcript_name "Slc4a8-204"; transcript_source "ensembl"; transcript_biotype "protein_coding"; exon_id "ENSRNOE00000304371"; exon_version "1";
7	ensembl	CDS	133788457	133788590	0	+	0	gene_id "ENSRNOG00000028879"; gene_version "8"; transcript_id "ENSRNOT00000138783"; transcript_version "1"; exon_number "13"; gene_name "Slc4a8"; gene_source "ensembl"; gene_biotype "protein_coding"; transcript_name "Slc4a8-204"; transcript_source "ensembl"; transcript_biotype "protein_coding"; protein_id "ENSRNOP00000107489"; protein_version "1";
7	ENSEMBL114_rn	exon	133788457	133788590	3.3116461642238	+	.	gene_id "ENSRNOG00000028879"; transcript_id "ENSRNOG00000028879_tx_2"; exon_id "7_133788457_133788590_+"; exonnum "13"; txlen "11888";
7	ensembl	exon	133790177	133790422	0	+	.	gene_id "ENSRNOG00000028879"; gene_version "8"; transcript_id "ENSRNOT00000065379"; transcript_version "5"; exon_number "14"; gene_name "Slc4a8"; gene_source "ensembl"; gene_biotype "protein_coding"; transcript_name "Slc4a8-202"; transcript_source "ensembl"; transcript_biotype "protein_coding"; exon_id "ENSRNOE00000503402"; exon_version "1";
7	ensembl	CDS	133790177	133790422	0	+	1	gene_id "ENSRNOG00000028879"; gene_version "8"; transcript_id "ENSRNOT00000065379"; transcript_version "5"; exon_number "14"; gene_name "Slc4a8"; gene_source "ensembl"; gene_biotype "protein_coding"; transcript_name "Slc4a8-202"; transcript_source "ensembl"; transcript_biotype "protein_coding"; protein_id "ENSRNOP00000059220"; protein_version "5";
7	ensembl	exon	133790177	133790422	0	+	.	gene_id "ENSRNOG00000028879"; gene_version "8"; transcript_id "ENSRNOT00000152364"; transcript_version "1"; exon_number "13"; gene_name "Slc4a8"; gene_source "ensembl"; gene_biotype "protein_coding"; transcript_name "Slc4a8-205"; transcript_source "ensembl"; transcript_biotype "protein_coding"; exon_id "ENSRNOE00000503402"; exon_version "1";
7	ensembl	CDS	133790177	133790422	0	+	1	gene_id "ENSRNOG00000028879"; gene_version "8"; transcript_id "ENSRNOT00000152364"; transcript_version "1"; exon_number "13"; gene_name "Slc4a8"; gene_source "ensembl"; gene_biotype "protein_coding"; transcript_name "Slc4a8-205"; transcript_source "ensembl"; transcript_biotype "protein_coding"; protein_id "ENSRNOP00000106969"; protein_version "1";
7	ensembl	exon	133790177	133790422	0	+	.	gene_id "ENSRNOG00000028879"; gene_version "8"; transcript_id "ENSRNOT00000040890"; transcript_version "8"; exon_number "14"; gene_name "Slc4a8"; gene_source "ensembl"; gene_biotype "protein_coding"; transcript_name "Slc4a8-201"; transcript_source "ensembl"; transcript_biotype "protein_coding"; exon_id "ENSRNOE00000503402"; exon_version "1"; tag "Ensembl_canonical";
7	ensembl	CDS	133790177	133790422	0	+	1	gene_id "ENSRNOG00000028879"; gene_version "8"; transcript_id "ENSRNOT00000040890"; transcript_version "8"; exon_number "14"; gene_name "Slc4a8"; gene_source "ensembl"; gene_biotype "protein_coding"; transcript_name "Slc4a8-201"; transcript_source "ensembl"; transcript_biotype "protein_coding"; protein_id "ENSRNOP00000043825"; protein_version "5"; tag "Ensembl_canonical";
7	ensembl	exon	133790177	133790422	0	+	.	gene_id "ENSRNOG00000028879"; gene_version "8"; transcript_id "ENSRNOT00000138783"; transcript_version "1"; exon_number "14"; gene_name "Slc4a8"; gene_source "ensembl"; gene_biotype "protein_coding"; transcript_name "Slc4a8-204"; transcript_source "ensembl"; transcript_biotype "protein_coding"; exon_id "ENSRNOE00000503402"; exon_version "1";
7	ensembl	CDS	133790177	133790422	0	+	1	gene_id "ENSRNOG00000028879"; gene_version "8"; transcript_id "ENSRNOT00000138783"; transcript_version "1"; exon_number "14"; gene_name "Slc4a8"; gene_source "ensembl"; gene_biotype "protein_coding"; transcript_name "Slc4a8-204"; transcript_source "ensembl"; transcript_biotype "protein_coding"; protein_id "ENSRNOP00000107489"; protein_version "1";
7	ENSEMBL114_rn	exon	133790177	133790422	3.3116461642238	+	.	gene_id "ENSRNOG00000028879"; transcript_id "ENSRNOG00000028879_tx_2"; exon_id "7_133790177_133790422_+"; exonnum "14"; txlen "11888";
7	ensembl	exon	133792407	133792512	0	+	.	gene_id "ENSRNOG00000028879"; gene_version "8"; transcript_id "ENSRNOT00000065379"; transcript_version "5"; exon_number "15"; gene_name "Slc4a8"; gene_source "ensembl"; gene_biotype "protein_coding"; transcript_name "Slc4a8-202"; transcript_source "ensembl"; transcript_biotype "protein_coding"; exon_id "ENSRNOE00000433520"; exon_version "1";
7	ensembl	CDS	133792407	133792512	0	+	1	gene_id "ENSRNOG00000028879"; gene_version "8"; transcript_id "ENSRNOT00000065379"; transcript_version "5"; exon_number "15"; gene_name "Slc4a8"; gene_source "ensembl"; gene_biotype "protein_coding"; transcript_name "Slc4a8-202"; transcript_source "ensembl"; transcript_biotype "protein_coding"; protein_id "ENSRNOP00000059220"; protein_version "5";
7	ensembl	exon	133792407	133792512	0	+	.	gene_id "ENSRNOG00000028879"; gene_version "8"; transcript_id "ENSRNOT00000152364"; transcript_version "1"; exon_number "14"; gene_name "Slc4a8"; gene_source "ensembl"; gene_biotype "protein_coding"; transcript_name "Slc4a8-205"; transcript_source "ensembl"; transcript_biotype "protein_coding"; exon_id "ENSRNOE00000433520"; exon_version "1";
7	ensembl	CDS	133792407	133792512	0	+	1	gene_id "ENSRNOG00000028879"; gene_version "8"; transcript_id "ENSRNOT00000152364"; transcript_version "1"; exon_number "14"; gene_name "Slc4a8"; gene_source "ensembl"; gene_biotype "protein_coding"; transcript_name "Slc4a8-205"; transcript_source "ensembl"; transcript_biotype "protein_coding"; protein_id "ENSRNOP00000106969"; protein_version "1";
7	ensembl	exon	133792407	133792512	0	+	.	gene_id "ENSRNOG00000028879"; gene_version "8"; transcript_id "ENSRNOT00000040890"; transcript_version "8"; exon_number "15"; gene_name "Slc4a8"; gene_source "ensembl"; gene_biotype "protein_coding"; transcript_name "Slc4a8-201"; transcript_source "ensembl"; transcript_biotype "protein_coding"; exon_id "ENSRNOE00000433520"; exon_version "1"; tag "Ensembl_canonical";
7	ensembl	CDS	133792407	133792512	0	+	1	gene_id "ENSRNOG00000028879"; gene_version "8"; transcript_id "ENSRNOT00000040890"; transcript_version "8"; exon_number "15"; gene_name "Slc4a8"; gene_source "ensembl"; gene_biotype "protein_coding"; transcript_name "Slc4a8-201"; transcript_source "ensembl"; transcript_biotype "protein_coding"; protein_id "ENSRNOP00000043825"; protein_version "5"; tag "Ensembl_canonical";
7	ensembl	exon	133792407	133792512	0	+	.	gene_id "ENSRNOG00000028879"; gene_version "8"; transcript_id "ENSRNOT00000138783"; transcript_version "1"; exon_number "15"; gene_name "Slc4a8"; gene_source "ensembl"; gene_biotype "protein_coding"; transcript_name "Slc4a8-204"; transcript_source "ensembl"; transcript_biotype "protein_coding"; exon_id "ENSRNOE00000433520"; exon_version "1";
7	ensembl	CDS	133792407	133792512	0	+	1	gene_id "ENSRNOG00000028879"; gene_version "8"; transcript_id "ENSRNOT00000138783"; transcript_version "1"; exon_number "15"; gene_name "Slc4a8"; gene_source "ensembl"; gene_biotype "protein_coding"; transcript_name "Slc4a8-204"; transcript_source "ensembl"; transcript_biotype "protein_coding"; protein_id "ENSRNOP00000107489"; protein_version "1";
7	ENSEMBL114_rn	exon	133792407	133792512	3.3116461642238	+	.	gene_id "ENSRNOG00000028879"; transcript_id "ENSRNOG00000028879_tx_2"; exon_id "7_133792407_133792512_+"; exonnum "15"; txlen "11888";
7	ensembl	exon	133793212	133793373	0	+	.	gene_id "ENSRNOG00000028879"; gene_version "8"; transcript_id "ENSRNOT00000065379"; transcript_version "5"; exon_number "16"; gene_name "Slc4a8"; gene_source "ensembl"; gene_biotype "protein_coding"; transcript_name "Slc4a8-202"; transcript_source "ensembl"; transcript_biotype "protein_coding"; exon_id "ENSRNOE00000299542"; exon_version "1";
7	ensembl	CDS	133793212	133793373	0	+	0	gene_id "ENSRNOG00000028879"; gene_version "8"; transcript_id "ENSRNOT00000065379"; transcript_version "5"; exon_number "16"; gene_name "Slc4a8"; gene_source "ensembl"; gene_biotype "protein_coding"; transcript_name "Slc4a8-202"; transcript_source "ensembl"; transcript_biotype "protein_coding"; protein_id "ENSRNOP00000059220"; protein_version "5";
7	ensembl	exon	133793212	133793373	0	+	.	gene_id "ENSRNOG00000028879"; gene_version "8"; transcript_id "ENSRNOT00000152364"; transcript_version "1"; exon_number "15"; gene_name "Slc4a8"; gene_source "ensembl"; gene_biotype "protein_coding"; transcript_name "Slc4a8-205"; transcript_source "ensembl"; transcript_biotype "protein_coding"; exon_id "ENSRNOE00000299542"; exon_version "1";
7	ensembl	CDS	133793212	133793373	0	+	0	gene_id "ENSRNOG00000028879"; gene_version "8"; transcript_id "ENSRNOT00000152364"; transcript_version "1"; exon_number "15"; gene_name "Slc4a8"; gene_source "ensembl"; gene_biotype "protein_coding"; transcript_name "Slc4a8-205"; transcript_source "ensembl"; transcript_biotype "protein_coding"; protein_id "ENSRNOP00000106969"; protein_version "1";
7	ensembl	exon	133793212	133793373	0	+	.	gene_id "ENSRNOG00000028879"; gene_version "8"; transcript_id "ENSRNOT00000040890"; transcript_version "8"; exon_number "16"; gene_name "Slc4a8"; gene_source "ensembl"; gene_biotype "protein_coding"; transcript_name "Slc4a8-201"; transcript_source "ensembl"; transcript_biotype "protein_coding"; exon_id "ENSRNOE00000299542"; exon_version "1"; tag "Ensembl_canonical";
7	ensembl	CDS	133793212	133793373	0	+	0	gene_id "ENSRNOG00000028879"; gene_version "8"; transcript_id "ENSRNOT00000040890"; transcript_version "8"; exon_number "16"; gene_name "Slc4a8"; gene_source "ensembl"; gene_biotype "protein_coding"; transcript_name "Slc4a8-201"; transcript_source "ensembl"; transcript_biotype "protein_coding"; protein_id "ENSRNOP00000043825"; protein_version "5"; tag "Ensembl_canonical";
7	ENSEMBL114_rn	exon	133793212	133793373	3.3116461642238	+	.	gene_id "ENSRNOG00000028879"; transcript_id "ENSRNOG00000028879_tx_2"; exon_id "7_133793212_133793373_+"; exonnum "16"; txlen "11888";
7	ensembl	exon	133796053	133796166	0	+	.	gene_id "ENSRNOG00000028879"; gene_version "8"; transcript_id "ENSRNOT00000065379"; transcript_version "5"; exon_number "17"; gene_name "Slc4a8"; gene_source "ensembl"; gene_biotype "protein_coding"; transcript_name "Slc4a8-202"; transcript_source "ensembl"; transcript_biotype "protein_coding"; exon_id "ENSRNOE00000308671"; exon_version "1";
7	ensembl	CDS	133796053	133796166	0	+	0	gene_id "ENSRNOG00000028879"; gene_version "8"; transcript_id "ENSRNOT00000065379"; transcript_version "5"; exon_number "17"; gene_name "Slc4a8"; gene_source "ensembl"; gene_biotype "protein_coding"; transcript_name "Slc4a8-202"; transcript_source "ensembl"; transcript_biotype "protein_coding"; protein_id "ENSRNOP00000059220"; protein_version "5";
7	ensembl	exon	133796053	133796166	0	+	.	gene_id "ENSRNOG00000028879"; gene_version "8"; transcript_id "ENSRNOT00000152364"; transcript_version "1"; exon_number "16"; gene_name "Slc4a8"; gene_source "ensembl"; gene_biotype "protein_coding"; transcript_name "Slc4a8-205"; transcript_source "ensembl"; transcript_biotype "protein_coding"; exon_id "ENSRNOE00000308671"; exon_version "1";
7	ensembl	CDS	133796053	133796166	0	+	0	gene_id "ENSRNOG00000028879"; gene_version "8"; transcript_id "ENSRNOT00000152364"; transcript_version "1"; exon_number "16"; gene_name "Slc4a8"; gene_source "ensembl"; gene_biotype "protein_coding"; transcript_name "Slc4a8-205"; transcript_source "ensembl"; transcript_biotype "protein_coding"; protein_id "ENSRNOP00000106969"; protein_version "1";
7	ensembl	exon	133796053	133796166	0	+	.	gene_id "ENSRNOG00000028879"; gene_version "8"; transcript_id "ENSRNOT00000040890"; transcript_version "8"; exon_number "17"; gene_name "Slc4a8"; gene_source "ensembl"; gene_biotype "protein_coding"; transcript_name "Slc4a8-201"; transcript_source "ensembl"; transcript_biotype "protein_coding"; exon_id "ENSRNOE00000308671"; exon_version "1"; tag "Ensembl_canonical";
7	ensembl	CDS	133796053	133796166	0	+	0	gene_id "ENSRNOG00000028879"; gene_version "8"; transcript_id "ENSRNOT00000040890"; transcript_version "8"; exon_number "17"; gene_name "Slc4a8"; gene_source "ensembl"; gene_biotype "protein_coding"; transcript_name "Slc4a8-201"; transcript_source "ensembl"; transcript_biotype "protein_coding"; protein_id "ENSRNOP00000043825"; protein_version "5"; tag "Ensembl_canonical";
7	ENSEMBL114_rn	exon	133796053	133796166	3.3116461642238	+	.	gene_id "ENSRNOG00000028879"; transcript_id "ENSRNOG00000028879_tx_2"; exon_id "7_133796053_133796166_+"; exonnum "17"; txlen "11888";
7	ensembl	exon	133799035	133799196	0	+	.	gene_id "ENSRNOG00000028879"; gene_version "8"; transcript_id "ENSRNOT00000065379"; transcript_version "5"; exon_number "18"; gene_name "Slc4a8"; gene_source "ensembl"; gene_biotype "protein_coding"; transcript_name "Slc4a8-202"; transcript_source "ensembl"; transcript_biotype "protein_coding"; exon_id "ENSRNOE00000323696"; exon_version "1";
7	ensembl	CDS	133799035	133799196	0	+	0	gene_id "ENSRNOG00000028879"; gene_version "8"; transcript_id "ENSRNOT00000065379"; transcript_version "5"; exon_number "18"; gene_name "Slc4a8"; gene_source "ensembl"; gene_biotype "protein_coding"; transcript_name "Slc4a8-202"; transcript_source "ensembl"; transcript_biotype "protein_coding"; protein_id "ENSRNOP00000059220"; protein_version "5";
7	ensembl	exon	133799035	133799196	0	+	.	gene_id "ENSRNOG00000028879"; gene_version "8"; transcript_id "ENSRNOT00000152364"; transcript_version "1"; exon_number "17"; gene_name "Slc4a8"; gene_source "ensembl"; gene_biotype "protein_coding"; transcript_name "Slc4a8-205"; transcript_source "ensembl"; transcript_biotype "protein_coding"; exon_id "ENSRNOE00000323696"; exon_version "1";
7	ensembl	CDS	133799035	133799196	0	+	0	gene_id "ENSRNOG00000028879"; gene_version "8"; transcript_id "ENSRNOT00000152364"; transcript_version "1"; exon_number "17"; gene_name "Slc4a8"; gene_source "ensembl"; gene_biotype "protein_coding"; transcript_name "Slc4a8-205"; transcript_source "ensembl"; transcript_biotype "protein_coding"; protein_id "ENSRNOP00000106969"; protein_version "1";
7	ensembl	exon	133799035	133799196	0	+	.	gene_id "ENSRNOG00000028879"; gene_version "8"; transcript_id "ENSRNOT00000040890"; transcript_version "8"; exon_number "18"; gene_name "Slc4a8"; gene_source "ensembl"; gene_biotype "protein_coding"; transcript_name "Slc4a8-201"; transcript_source "ensembl"; transcript_biotype "protein_coding"; exon_id "ENSRNOE00000323696"; exon_version "1"; tag "Ensembl_canonical";
7	ensembl	CDS	133799035	133799196	0	+	0	gene_id "ENSRNOG00000028879"; gene_version "8"; transcript_id "ENSRNOT00000040890"; transcript_version "8"; exon_number "18"; gene_name "Slc4a8"; gene_source "ensembl"; gene_biotype "protein_coding"; transcript_name "Slc4a8-201"; transcript_source "ensembl"; transcript_biotype "protein_coding"; protein_id "ENSRNOP00000043825"; protein_version "5"; tag "Ensembl_canonical";
7	ensembl	exon	133799035	133799196	0	+	.	gene_id "ENSRNOG00000028879"; gene_version "8"; transcript_id "ENSRNOT00000138783"; transcript_version "1"; exon_number "16"; gene_name "Slc4a8"; gene_source "ensembl"; gene_biotype "protein_coding"; transcript_name "Slc4a8-204"; transcript_source "ensembl"; transcript_biotype "protein_coding"; exon_id "ENSRNOE00000323696"; exon_version "1";
7	ensembl	CDS	133799035	133799196	0	+	0	gene_id "ENSRNOG00000028879"; gene_version "8"; transcript_id "ENSRNOT00000138783"; transcript_version "1"; exon_number "16"; gene_name "Slc4a8"; gene_source "ensembl"; gene_biotype "protein_coding"; transcript_name "Slc4a8-204"; transcript_source "ensembl"; transcript_biotype "protein_coding"; protein_id "ENSRNOP00000107489"; protein_version "1";
7	ENSEMBL114_rn	exon	133799035	133799196	3.3116461642238	+	.	gene_id "ENSRNOG00000028879"; transcript_id "ENSRNOG00000028879_tx_2"; exon_id "7_133799035_133799196_+"; exonnum "18"; txlen "11888";
7	ensembl	exon	133800379	133800630	0	+	.	gene_id "ENSRNOG00000028879"; gene_version "8"; transcript_id "ENSRNOT00000065379"; transcript_version "5"; exon_number "19"; gene_name "Slc4a8"; gene_source "ensembl"; gene_biotype "protein_coding"; transcript_name "Slc4a8-202"; transcript_source "ensembl"; transcript_biotype "protein_coding"; exon_id "ENSRNOE00000350074"; exon_version "1";
7	ensembl	CDS	133800379	133800630	0	+	0	gene_id "ENSRNOG00000028879"; gene_version "8"; transcript_id "ENSRNOT00000065379"; transcript_version "5"; exon_number "19"; gene_name "Slc4a8"; gene_source "ensembl"; gene_biotype "protein_coding"; transcript_name "Slc4a8-202"; transcript_source "ensembl"; transcript_biotype "protein_coding"; protein_id "ENSRNOP00000059220"; protein_version "5";
7	ensembl	exon	133800379	133800630	0	+	.	gene_id "ENSRNOG00000028879"; gene_version "8"; transcript_id "ENSRNOT00000152364"; transcript_version "1"; exon_number "18"; gene_name "Slc4a8"; gene_source "ensembl"; gene_biotype "protein_coding"; transcript_name "Slc4a8-205"; transcript_source "ensembl"; transcript_biotype "protein_coding"; exon_id "ENSRNOE00000350074"; exon_version "1";
7	ensembl	CDS	133800379	133800630	0	+	0	gene_id "ENSRNOG00000028879"; gene_version "8"; transcript_id "ENSRNOT00000152364"; transcript_version "1"; exon_number "18"; gene_name "Slc4a8"; gene_source "ensembl"; gene_biotype "protein_coding"; transcript_name "Slc4a8-205"; transcript_source "ensembl"; transcript_biotype "protein_coding"; protein_id "ENSRNOP00000106969"; protein_version "1";
7	ensembl	exon	133800379	133800630	0	+	.	gene_id "ENSRNOG00000028879"; gene_version "8"; transcript_id "ENSRNOT00000040890"; transcript_version "8"; exon_number "19"; gene_name "Slc4a8"; gene_source "ensembl"; gene_biotype "protein_coding"; transcript_name "Slc4a8-201"; transcript_source "ensembl"; transcript_biotype "protein_coding"; exon_id "ENSRNOE00000350074"; exon_version "1"; tag "Ensembl_canonical";
7	ensembl	CDS	133800379	133800630	0	+	0	gene_id "ENSRNOG00000028879"; gene_version "8"; transcript_id "ENSRNOT00000040890"; transcript_version "8"; exon_number "19"; gene_name "Slc4a8"; gene_source "ensembl"; gene_biotype "protein_coding"; transcript_name "Slc4a8-201"; transcript_source "ensembl"; transcript_biotype "protein_coding"; protein_id "ENSRNOP00000043825"; protein_version "5"; tag "Ensembl_canonical";
7	ensembl	exon	133800379	133800630	0	+	.	gene_id "ENSRNOG00000028879"; gene_version "8"; transcript_id "ENSRNOT00000138783"; transcript_version "1"; exon_number "17"; gene_name "Slc4a8"; gene_source "ensembl"; gene_biotype "protein_coding"; transcript_name "Slc4a8-204"; transcript_source "ensembl"; transcript_biotype "protein_coding"; exon_id "ENSRNOE00000350074"; exon_version "1";
7	ensembl	CDS	133800379	133800630	0	+	0	gene_id "ENSRNOG00000028879"; gene_version "8"; transcript_id "ENSRNOT00000138783"; transcript_version "1"; exon_number "17"; gene_name "Slc4a8"; gene_source "ensembl"; gene_biotype "protein_coding"; transcript_name "Slc4a8-204"; transcript_source "ensembl"; transcript_biotype "protein_coding"; protein_id "ENSRNOP00000107489"; protein_version "1";
7	ENSEMBL114_rn	exon	133800379	133800630	3.3116461642238	+	.	gene_id "ENSRNOG00000028879"; transcript_id "ENSRNOG00000028879_tx_2"; exon_id "7_133800379_133800630_+"; exonnum "19"; txlen "11888";
7	ensembl	exon	133802733	133802801	0	+	.	gene_id "ENSRNOG00000028879"; gene_version "8"; transcript_id "ENSRNOT00000065379"; transcript_version "5"; exon_number "20"; gene_name "Slc4a8"; gene_source "ensembl"; gene_biotype "protein_coding"; transcript_name "Slc4a8-202"; transcript_source "ensembl"; transcript_biotype "protein_coding"; exon_id "ENSRNOE00000307536"; exon_version "1";
7	ensembl	CDS	133802733	133802801	0	+	0	gene_id "ENSRNOG00000028879"; gene_version "8"; transcript_id "ENSRNOT00000065379"; transcript_version "5"; exon_number "20"; gene_name "Slc4a8"; gene_source "ensembl"; gene_biotype "protein_coding"; transcript_name "Slc4a8-202"; transcript_source "ensembl"; transcript_biotype "protein_coding"; protein_id "ENSRNOP00000059220"; protein_version "5";
7	ensembl	exon	133802733	133802801	0	+	.	gene_id "ENSRNOG00000028879"; gene_version "8"; transcript_id "ENSRNOT00000152364"; transcript_version "1"; exon_number "19"; gene_name "Slc4a8"; gene_source "ensembl"; gene_biotype "protein_coding"; transcript_name "Slc4a8-205"; transcript_source "ensembl"; transcript_biotype "protein_coding"; exon_id "ENSRNOE00000307536"; exon_version "1";
7	ensembl	CDS	133802733	133802801	0	+	0	gene_id "ENSRNOG00000028879"; gene_version "8"; transcript_id "ENSRNOT00000152364"; transcript_version "1"; exon_number "19"; gene_name "Slc4a8"; gene_source "ensembl"; gene_biotype "protein_coding"; transcript_name "Slc4a8-205"; transcript_source "ensembl"; transcript_biotype "protein_coding"; protein_id "ENSRNOP00000106969"; protein_version "1";
7	ensembl	exon	133802733	133802801	0	+	.	gene_id "ENSRNOG00000028879"; gene_version "8"; transcript_id "ENSRNOT00000040890"; transcript_version "8"; exon_number "20"; gene_name "Slc4a8"; gene_source "ensembl"; gene_biotype "protein_coding"; transcript_name "Slc4a8-201"; transcript_source "ensembl"; transcript_biotype "protein_coding"; exon_id "ENSRNOE00000307536"; exon_version "1"; tag "Ensembl_canonical";
7	ensembl	CDS	133802733	133802801	0	+	0	gene_id "ENSRNOG00000028879"; gene_version "8"; transcript_id "ENSRNOT00000040890"; transcript_version "8"; exon_number "20"; gene_name "Slc4a8"; gene_source "ensembl"; gene_biotype "protein_coding"; transcript_name "Slc4a8-201"; transcript_source "ensembl"; transcript_biotype "protein_coding"; protein_id "ENSRNOP00000043825"; protein_version "5"; tag "Ensembl_canonical";
7	ensembl	exon	133802733	133802801	0	+	.	gene_id "ENSRNOG00000028879"; gene_version "8"; transcript_id "ENSRNOT00000138783"; transcript_version "1"; exon_number "18"; gene_name "Slc4a8"; gene_source "ensembl"; gene_biotype "protein_coding"; transcript_name "Slc4a8-204"; transcript_source "ensembl"; transcript_biotype "protein_coding"; exon_id "ENSRNOE00000307536"; exon_version "1";
7	ensembl	CDS	133802733	133802801	0	+	0	gene_id "ENSRNOG00000028879"; gene_version "8"; transcript_id "ENSRNOT00000138783"; transcript_version "1"; exon_number "18"; gene_name "Slc4a8"; gene_source "ensembl"; gene_biotype "protein_coding"; transcript_name "Slc4a8-204"; transcript_source "ensembl"; transcript_biotype "protein_coding"; protein_id "ENSRNOP00000107489"; protein_version "1";
7	ENSEMBL114_rn	exon	133802733	133802801	3.3116461642238	+	.	gene_id "ENSRNOG00000028879"; transcript_id "ENSRNOG00000028879_tx_2"; exon_id "7_133802733_133802801_+"; exonnum "20"; txlen "11888";
7	ensembl	exon	133803644	133803817	0	+	.	gene_id "ENSRNOG00000028879"; gene_version "8"; transcript_id "ENSRNOT00000065379"; transcript_version "5"; exon_number "21"; gene_name "Slc4a8"; gene_source "ensembl"; gene_biotype "protein_coding"; transcript_name "Slc4a8-202"; transcript_source "ensembl"; transcript_biotype "protein_coding"; exon_id "ENSRNOE00000333994"; exon_version "1";
7	ensembl	CDS	133803644	133803817	0	+	0	gene_id "ENSRNOG00000028879"; gene_version "8"; transcript_id "ENSRNOT00000065379"; transcript_version "5"; exon_number "21"; gene_name "Slc4a8"; gene_source "ensembl"; gene_biotype "protein_coding"; transcript_name "Slc4a8-202"; transcript_source "ensembl"; transcript_biotype "protein_coding"; protein_id "ENSRNOP00000059220"; protein_version "5";
7	ensembl	exon	133803644	133803817	0	+	.	gene_id "ENSRNOG00000028879"; gene_version "8"; transcript_id "ENSRNOT00000152364"; transcript_version "1"; exon_number "20"; gene_name "Slc4a8"; gene_source "ensembl"; gene_biotype "protein_coding"; transcript_name "Slc4a8-205"; transcript_source "ensembl"; transcript_biotype "protein_coding"; exon_id "ENSRNOE00000333994"; exon_version "1";
7	ensembl	CDS	133803644	133803817	0	+	0	gene_id "ENSRNOG00000028879"; gene_version "8"; transcript_id "ENSRNOT00000152364"; transcript_version "1"; exon_number "20"; gene_name "Slc4a8"; gene_source "ensembl"; gene_biotype "protein_coding"; transcript_name "Slc4a8-205"; transcript_source "ensembl"; transcript_biotype "protein_coding"; protein_id "ENSRNOP00000106969"; protein_version "1";
7	ensembl	exon	133803644	133803817	0	+	.	gene_id "ENSRNOG00000028879"; gene_version "8"; transcript_id "ENSRNOT00000040890"; transcript_version "8"; exon_number "21"; gene_name "Slc4a8"; gene_source "ensembl"; gene_biotype "protein_coding"; transcript_name "Slc4a8-201"; transcript_source "ensembl"; transcript_biotype "protein_coding"; exon_id "ENSRNOE00000333994"; exon_version "1"; tag "Ensembl_canonical";
7	ensembl	CDS	133803644	133803817	0	+	0	gene_id "ENSRNOG00000028879"; gene_version "8"; transcript_id "ENSRNOT00000040890"; transcript_version "8"; exon_number "21"; gene_name "Slc4a8"; gene_source "ensembl"; gene_biotype "protein_coding"; transcript_name "Slc4a8-201"; transcript_source "ensembl"; transcript_biotype "protein_coding"; protein_id "ENSRNOP00000043825"; protein_version "5"; tag "Ensembl_canonical";
7	ensembl	exon	133803644	133803817	0	+	.	gene_id "ENSRNOG00000028879"; gene_version "8"; transcript_id "ENSRNOT00000138783"; transcript_version "1"; exon_number "19"; gene_name "Slc4a8"; gene_source "ensembl"; gene_biotype "protein_coding"; transcript_name "Slc4a8-204"; transcript_source "ensembl"; transcript_biotype "protein_coding"; exon_id "ENSRNOE00000333994"; exon_version "1";
7	ensembl	CDS	133803644	133803817	0	+	0	gene_id "ENSRNOG00000028879"; gene_version "8"; transcript_id "ENSRNOT00000138783"; transcript_version "1"; exon_number "19"; gene_name "Slc4a8"; gene_source "ensembl"; gene_biotype "protein_coding"; transcript_name "Slc4a8-204"; transcript_source "ensembl"; transcript_biotype "protein_coding"; protein_id "ENSRNOP00000107489"; protein_version "1";
7	ENSEMBL114_rn	exon	133803644	133803817	3.3116461642238	+	.	gene_id "ENSRNOG00000028879"; transcript_id "ENSRNOG00000028879_tx_2"; exon_id "7_133803644_133803817_+"; exonnum "21"; txlen "11888";
7	ensembl	exon	133804826	133804960	0	+	.	gene_id "ENSRNOG00000028879"; gene_version "8"; transcript_id "ENSRNOT00000065379"; transcript_version "5"; exon_number "22"; gene_name "Slc4a8"; gene_source "ensembl"; gene_biotype "protein_coding"; transcript_name "Slc4a8-202"; transcript_source "ensembl"; transcript_biotype "protein_coding"; exon_id "ENSRNOE00000301465"; exon_version "1";
7	ensembl	CDS	133804826	133804960	0	+	0	gene_id "ENSRNOG00000028879"; gene_version "8"; transcript_id "ENSRNOT00000065379"; transcript_version "5"; exon_number "22"; gene_name "Slc4a8"; gene_source "ensembl"; gene_biotype "protein_coding"; transcript_name "Slc4a8-202"; transcript_source "ensembl"; transcript_biotype "protein_coding"; protein_id "ENSRNOP00000059220"; protein_version "5";
7	ensembl	exon	133804826	133804960	0	+	.	gene_id "ENSRNOG00000028879"; gene_version "8"; transcript_id "ENSRNOT00000152364"; transcript_version "1"; exon_number "21"; gene_name "Slc4a8"; gene_source "ensembl"; gene_biotype "protein_coding"; transcript_name "Slc4a8-205"; transcript_source "ensembl"; transcript_biotype "protein_coding"; exon_id "ENSRNOE00000301465"; exon_version "1";
7	ensembl	CDS	133804826	133804960	0	+	0	gene_id "ENSRNOG00000028879"; gene_version "8"; transcript_id "ENSRNOT00000152364"; transcript_version "1"; exon_number "21"; gene_name "Slc4a8"; gene_source "ensembl"; gene_biotype "protein_coding"; transcript_name "Slc4a8-205"; transcript_source "ensembl"; transcript_biotype "protein_coding"; protein_id "ENSRNOP00000106969"; protein_version "1";
7	ensembl	exon	133804826	133804960	0	+	.	gene_id "ENSRNOG00000028879"; gene_version "8"; transcript_id "ENSRNOT00000040890"; transcript_version "8"; exon_number "22"; gene_name "Slc4a8"; gene_source "ensembl"; gene_biotype "protein_coding"; transcript_name "Slc4a8-201"; transcript_source "ensembl"; transcript_biotype "protein_coding"; exon_id "ENSRNOE00000301465"; exon_version "1"; tag "Ensembl_canonical";
7	ensembl	CDS	133804826	133804960	0	+	0	gene_id "ENSRNOG00000028879"; gene_version "8"; transcript_id "ENSRNOT00000040890"; transcript_version "8"; exon_number "22"; gene_name "Slc4a8"; gene_source "ensembl"; gene_biotype "protein_coding"; transcript_name "Slc4a8-201"; transcript_source "ensembl"; transcript_biotype "protein_coding"; protein_id "ENSRNOP00000043825"; protein_version "5"; tag "Ensembl_canonical";
7	ensembl	exon	133804826	133804960	0	+	.	gene_id "ENSRNOG00000028879"; gene_version "8"; transcript_id "ENSRNOT00000138783"; transcript_version "1"; exon_number "20"; gene_name "Slc4a8"; gene_source "ensembl"; gene_biotype "protein_coding"; transcript_name "Slc4a8-204"; transcript_source "ensembl"; transcript_biotype "protein_coding"; exon_id "ENSRNOE00000301465"; exon_version "1";
7	ensembl	CDS	133804826	133804960	0	+	0	gene_id "ENSRNOG00000028879"; gene_version "8"; transcript_id "ENSRNOT00000138783"; transcript_version "1"; exon_number "20"; gene_name "Slc4a8"; gene_source "ensembl"; gene_biotype "protein_coding"; transcript_name "Slc4a8-204"; transcript_source "ensembl"; transcript_biotype "protein_coding"; protein_id "ENSRNOP00000107489"; protein_version "1";
7	ENSEMBL114_rn	exon	133804826	133804960	3.3116461642238	+	.	gene_id "ENSRNOG00000028879"; transcript_id "ENSRNOG00000028879_tx_2"; exon_id "7_133804826_133804960_+"; exonnum "22"; txlen "11888";
7	ensembl	exon	133806967	133807058	0	+	.	gene_id "ENSRNOG00000028879"; gene_version "8"; transcript_id "ENSRNOT00000065379"; transcript_version "5"; exon_number "23"; gene_name "Slc4a8"; gene_source "ensembl"; gene_biotype "protein_coding"; transcript_name "Slc4a8-202"; transcript_source "ensembl"; transcript_biotype "protein_coding"; exon_id "ENSRNOE00000293167"; exon_version "1";
7	ensembl	CDS	133806967	133807058	0	+	0	gene_id "ENSRNOG00000028879"; gene_version "8"; transcript_id "ENSRNOT00000065379"; transcript_version "5"; exon_number "23"; gene_name "Slc4a8"; gene_source "ensembl"; gene_biotype "protein_coding"; transcript_name "Slc4a8-202"; transcript_source "ensembl"; transcript_biotype "protein_coding"; protein_id "ENSRNOP00000059220"; protein_version "5";
7	ensembl	exon	133806967	133807058	0	+	.	gene_id "ENSRNOG00000028879"; gene_version "8"; transcript_id "ENSRNOT00000152364"; transcript_version "1"; exon_number "22"; gene_name "Slc4a8"; gene_source "ensembl"; gene_biotype "protein_coding"; transcript_name "Slc4a8-205"; transcript_source "ensembl"; transcript_biotype "protein_coding"; exon_id "ENSRNOE00000293167"; exon_version "1";
7	ensembl	CDS	133806967	133807058	0	+	0	gene_id "ENSRNOG00000028879"; gene_version "8"; transcript_id "ENSRNOT00000152364"; transcript_version "1"; exon_number "22"; gene_name "Slc4a8"; gene_source "ensembl"; gene_biotype "protein_coding"; transcript_name "Slc4a8-205"; transcript_source "ensembl"; transcript_biotype "protein_coding"; protein_id "ENSRNOP00000106969"; protein_version "1";
7	ensembl	exon	133806967	133807058	0	+	.	gene_id "ENSRNOG00000028879"; gene_version "8"; transcript_id "ENSRNOT00000040890"; transcript_version "8"; exon_number "23"; gene_name "Slc4a8"; gene_source "ensembl"; gene_biotype "protein_coding"; transcript_name "Slc4a8-201"; transcript_source "ensembl"; transcript_biotype "protein_coding"; exon_id "ENSRNOE00000293167"; exon_version "1"; tag "Ensembl_canonical";
7	ensembl	CDS	133806967	133807058	0	+	0	gene_id "ENSRNOG00000028879"; gene_version "8"; transcript_id "ENSRNOT00000040890"; transcript_version "8"; exon_number "23"; gene_name "Slc4a8"; gene_source "ensembl"; gene_biotype "protein_coding"; transcript_name "Slc4a8-201"; transcript_source "ensembl"; transcript_biotype "protein_coding"; protein_id "ENSRNOP00000043825"; protein_version "5"; tag "Ensembl_canonical";
7	ensembl	exon	133806967	133807058	0	+	.	gene_id "ENSRNOG00000028879"; gene_version "8"; transcript_id "ENSRNOT00000138783"; transcript_version "1"; exon_number "21"; gene_name "Slc4a8"; gene_source "ensembl"; gene_biotype "protein_coding"; transcript_name "Slc4a8-204"; transcript_source "ensembl"; transcript_biotype "protein_coding"; exon_id "ENSRNOE00000293167"; exon_version "1";
7	ensembl	CDS	133806967	133807058	0	+	0	gene_id "ENSRNOG00000028879"; gene_version "8"; transcript_id "ENSRNOT00000138783"; transcript_version "1"; exon_number "21"; gene_name "Slc4a8"; gene_source "ensembl"; gene_biotype "protein_coding"; transcript_name "Slc4a8-204"; transcript_source "ensembl"; transcript_biotype "protein_coding"; protein_id "ENSRNOP00000107489"; protein_version "1";
7	ENSEMBL114_rn	exon	133806967	133807058	3.3116461642238	+	.	gene_id "ENSRNOG00000028879"; transcript_id "ENSRNOG00000028879_tx_2"; exon_id "7_133806967_133807058_+"; exonnum "23"; txlen "11888";
7	ensembl	exon	133808331	133808426	0	+	.	gene_id "ENSRNOG00000028879"; gene_version "8"; transcript_id "ENSRNOT00000152364"; transcript_version "1"; exon_number "23"; gene_name "Slc4a8"; gene_source "ensembl"; gene_biotype "protein_coding"; transcript_name "Slc4a8-205"; transcript_source "ensembl"; transcript_biotype "protein_coding"; exon_id "ENSRNOE00000360224"; exon_version "1";
7	ensembl	CDS	133808331	133808426	0	+	1	gene_id "ENSRNOG00000028879"; gene_version "8"; transcript_id "ENSRNOT00000152364"; transcript_version "1"; exon_number "23"; gene_name "Slc4a8"; gene_source "ensembl"; gene_biotype "protein_coding"; transcript_name "Slc4a8-205"; transcript_source "ensembl"; transcript_biotype "protein_coding"; protein_id "ENSRNOP00000106969"; protein_version "1";
7	ensembl	exon	133808331	133808426	0	+	.	gene_id "ENSRNOG00000028879"; gene_version "8"; transcript_id "ENSRNOT00000040890"; transcript_version "8"; exon_number "24"; gene_name "Slc4a8"; gene_source "ensembl"; gene_biotype "protein_coding"; transcript_name "Slc4a8-201"; transcript_source "ensembl"; transcript_biotype "protein_coding"; exon_id "ENSRNOE00000360224"; exon_version "1"; tag "Ensembl_canonical";
7	ensembl	CDS	133808331	133808426	0	+	1	gene_id "ENSRNOG00000028879"; gene_version "8"; transcript_id "ENSRNOT00000040890"; transcript_version "8"; exon_number "24"; gene_name "Slc4a8"; gene_source "ensembl"; gene_biotype "protein_coding"; transcript_name "Slc4a8-201"; transcript_source "ensembl"; transcript_biotype "protein_coding"; protein_id "ENSRNOP00000043825"; protein_version "5"; tag "Ensembl_canonical";
7	ensembl	exon	133808331	133808426	0	+	.	gene_id "ENSRNOG00000028879"; gene_version "8"; transcript_id "ENSRNOT00000138783"; transcript_version "1"; exon_number "22"; gene_name "Slc4a8"; gene_source "ensembl"; gene_biotype "protein_coding"; transcript_name "Slc4a8-204"; transcript_source "ensembl"; transcript_biotype "protein_coding"; exon_id "ENSRNOE00000360224"; exon_version "1";
7	ensembl	CDS	133808331	133808426	0	+	1	gene_id "ENSRNOG00000028879"; gene_version "8"; transcript_id "ENSRNOT00000138783"; transcript_version "1"; exon_number "22"; gene_name "Slc4a8"; gene_source "ensembl"; gene_biotype "protein_coding"; transcript_name "Slc4a8-204"; transcript_source "ensembl"; transcript_biotype "protein_coding"; protein_id "ENSRNOP00000107489"; protein_version "1";
7	ENSEMBL114_rn	exon	133808331	133808426	3.3116461642238	+	.	gene_id "ENSRNOG00000028879"; transcript_id "ENSRNOG00000028879_tx_2"; exon_id "7_133808331_133808426_+"; exonnum "24"; txlen "11888";
7	ensembl	CDS	133808331	133808427	0	+	1	gene_id "ENSRNOG00000028879"; gene_version "8"; transcript_id "ENSRNOT00000065379"; transcript_version "5"; exon_number "24"; gene_name "Slc4a8"; gene_source "ensembl"; gene_biotype "protein_coding"; transcript_name "Slc4a8-202"; transcript_source "ensembl"; transcript_biotype "protein_coding"; protein_id "ENSRNOP00000059220"; protein_version "5";
7	ensembl	exon	133808331	133808430	0	+	.	gene_id "ENSRNOG00000028879"; gene_version "8"; transcript_id "ENSRNOT00000065379"; transcript_version "5"; exon_number "24"; gene_name "Slc4a8"; gene_source "ensembl"; gene_biotype "protein_coding"; transcript_name "Slc4a8-202"; transcript_source "ensembl"; transcript_biotype "protein_coding"; exon_id "ENSRNOE00000808998"; exon_version "1";
7	ensembl	stop_codon	133808428	133808430	0	+	0	gene_id "ENSRNOG00000028879"; gene_version "8"; transcript_id "ENSRNOT00000065379"; transcript_version "5"; exon_number "24"; gene_name "Slc4a8"; gene_source "ensembl"; gene_biotype "protein_coding"; transcript_name "Slc4a8-202"; transcript_source "ensembl"; transcript_biotype "protein_coding";
7	ensembl	CDS	133809498	133809507	0	+	1	gene_id "ENSRNOG00000028879"; gene_version "8"; transcript_id "ENSRNOT00000152364"; transcript_version "1"; exon_number "24"; gene_name "Slc4a8"; gene_source "ensembl"; gene_biotype "protein_coding"; transcript_name "Slc4a8-205"; transcript_source "ensembl"; transcript_biotype "protein_coding"; protein_id "ENSRNOP00000106969"; protein_version "1";
7	ensembl	CDS	133809498	133809507	0	+	1	gene_id "ENSRNOG00000028879"; gene_version "8"; transcript_id "ENSRNOT00000040890"; transcript_version "8"; exon_number "25"; gene_name "Slc4a8"; gene_source "ensembl"; gene_biotype "protein_coding"; transcript_name "Slc4a8-201"; transcript_source "ensembl"; transcript_biotype "protein_coding"; protein_id "ENSRNOP00000043825"; protein_version "5"; tag "Ensembl_canonical";
7	ensembl	CDS	133809498	133809507	0	+	1	gene_id "ENSRNOG00000028879"; gene_version "8"; transcript_id "ENSRNOT00000138783"; transcript_version "1"; exon_number "23"; gene_name "Slc4a8"; gene_source "ensembl"; gene_biotype "protein_coding"; transcript_name "Slc4a8-204"; transcript_source "ensembl"; transcript_biotype "protein_coding"; protein_id "ENSRNOP00000107489"; protein_version "1";
7	ensembl	exon	133809498	133818056	0	+	.	gene_id "ENSRNOG00000028879"; gene_version "8"; transcript_id "ENSRNOT00000152364"; transcript_version "1"; exon_number "24"; gene_name "Slc4a8"; gene_source "ensembl"; gene_biotype "protein_coding"; transcript_name "Slc4a8-205"; transcript_source "ensembl"; transcript_biotype "protein_coding"; exon_id "ENSRNOE00000817127"; exon_version "1";
7	ensembl	exon	133809498	133818056	0	+	.	gene_id "ENSRNOG00000028879"; gene_version "8"; transcript_id "ENSRNOT00000040890"; transcript_version "8"; exon_number "25"; gene_name "Slc4a8"; gene_source "ensembl"; gene_biotype "protein_coding"; transcript_name "Slc4a8-201"; transcript_source "ensembl"; transcript_biotype "protein_coding"; exon_id "ENSRNOE00000817127"; exon_version "1"; tag "Ensembl_canonical";
7	ensembl	exon	133809498	133818056	0	+	.	gene_id "ENSRNOG00000028879"; gene_version "8"; transcript_id "ENSRNOT00000138783"; transcript_version "1"; exon_number "23"; gene_name "Slc4a8"; gene_source "ensembl"; gene_biotype "protein_coding"; transcript_name "Slc4a8-204"; transcript_source "ensembl"; transcript_biotype "protein_coding"; exon_id "ENSRNOE00000817127"; exon_version "1";
7	ENSEMBL114_rn	exon	133809498	133818056	3.3116461642238	+	.	gene_id "ENSRNOG00000028879"; transcript_id "ENSRNOG00000028879_tx_2"; exon_id "7_133809498_133818056_+"; exonnum "25"; txlen "11888";
7	ensembl	stop_codon	133809508	133809510	0	+	0	gene_id "ENSRNOG00000028879"; gene_version "8"; transcript_id "ENSRNOT00000152364"; transcript_version "1"; exon_number "24"; gene_name "Slc4a8"; gene_source "ensembl"; gene_biotype "protein_coding"; transcript_name "Slc4a8-205"; transcript_source "ensembl"; transcript_biotype "protein_coding";
7	ensembl	stop_codon	133809508	133809510	0	+	0	gene_id "ENSRNOG00000028879"; gene_version "8"; transcript_id "ENSRNOT00000040890"; transcript_version "8"; exon_number "25"; gene_name "Slc4a8"; gene_source "ensembl"; gene_biotype "protein_coding"; transcript_name "Slc4a8-201"; transcript_source "ensembl"; transcript_biotype "protein_coding"; tag "Ensembl_canonical";
7	ensembl	stop_codon	133809508	133809510	0	+	0	gene_id "ENSRNOG00000028879"; gene_version "8"; transcript_id "ENSRNOT00000138783"; transcript_version "1"; exon_number "23"; gene_name "Slc4a8"; gene_source "ensembl"; gene_biotype "protein_coding"; transcript_name "Slc4a8-204"; transcript_source "ensembl"; transcript_biotype "protein_coding";
7	ensembl	three_prime_utr	133809511	133818056	0	+	.	gene_id "ENSRNOG00000028879"; gene_version "8"; transcript_id "ENSRNOT00000152364"; transcript_version "1"; gene_name "Slc4a8"; gene_source "ensembl"; gene_biotype "protein_coding"; transcript_name "Slc4a8-205"; transcript_source "ensembl"; transcript_biotype "protein_coding";
7	ensembl	three_prime_utr	133809511	133818056	0	+	.	gene_id "ENSRNOG00000028879"; gene_version "8"; transcript_id "ENSRNOT00000040890"; transcript_version "8"; gene_name "Slc4a8"; gene_source "ensembl"; gene_biotype "protein_coding"; transcript_name "Slc4a8-201"; transcript_source "ensembl"; transcript_biotype "protein_coding"; tag "Ensembl_canonical";
7	ensembl	three_prime_utr	133809511	133818056	0	+	.	gene_id "ENSRNOG00000028879"; gene_version "8"; transcript_id "ENSRNOT00000138783"; transcript_version "1"; gene_name "Slc4a8"; gene_source "ensembl"; gene_biotype "protein_coding"; transcript_name "Slc4a8-204"; transcript_source "ensembl"; transcript_biotype "protein_coding";
7	ensembl	exon	133827361	133827496	0	+	.	gene_id "ENSRNOG00000087746"; gene_version "1"; transcript_id "ENSRNOT00000150488"; transcript_version "1"; exon_number "1"; gene_source "ensembl"; gene_biotype "lncRNA"; transcript_source "ensembl"; transcript_biotype "lncRNA"; exon_id "ENSRNOE00000779316"; exon_version "1"; tag "Ensembl_canonical";
7	ensembl	gene	133827361	133828620	0	+	.	gene_id "ENSRNOG00000087746"; gene_version "1"; gene_source "ensembl"; gene_biotype "lncRNA";
7	ensembl	transcript	133827361	133828620	0	+	.	gene_id "ENSRNOG00000087746"; gene_version "1"; transcript_id "ENSRNOT00000150488"; transcript_version "1"; gene_source "ensembl"; gene_biotype "lncRNA"; transcript_source "ensembl"; transcript_biotype "lncRNA"; tag "Ensembl_canonical";
7	ensembl	exon	133827577	133828620	0	+	.	gene_id "ENSRNOG00000087746"; gene_version "1"; transcript_id "ENSRNOT00000150488"; transcript_version "1"; exon_number "2"; gene_source "ensembl"; gene_biotype "lncRNA"; transcript_source "ensembl"; transcript_biotype "lncRNA"; exon_id "ENSRNOE00000791779"; exon_version "1"; tag "Ensembl_canonical";
7	sraer114_es	exon	133834864	133834902	0.0609328869702825	+	.	gene_id "sraer114_gene_18018"; transcript_id "sraer114_gene_18018_tx_1"; exon_id "7_133834864_133834902_+"; exonnum "1"; txlen "552";
7	sraer114_ss	exon	133835009	133835521	0.0609328869702825	+	.	gene_id "sraer114_gene_18018"; transcript_id "sraer114_gene_18018_tx_1"; exon_id "7_133835009_133835521_+"; exonnum "2"; txlen "552";
7	sraer114_es	exon	133860943	133861031	4.65610813353385	+	.	gene_id "ENSRNOG00000005309"; transcript_id "ENSRNOG00000005309_tx_10"; exon_id "7_133860943_133861031_+"; exonnum "1"; txlen "6467";
7	sraer114_es	exon	133860943	133861031	2.08138989526851	+	.	gene_id "ENSRNOG00000005309"; transcript_id "ENSRNOG00000005309_tx_13"; exon_id "7_133860943_133861031_+"; exonnum "1"; txlen "6467";
7	sraer114_es	exon	133860943	133861031	1.71945848900552	+	.	gene_id "ENSRNOG00000005309"; transcript_id "ENSRNOG00000005309_tx_17"; exon_id "7_133860943_133861031_+"; exonnum "1"; txlen "907";
7	sraer114_es	exon	133860943	133861031	1.65329238697078	+	.	gene_id "ENSRNOG00000005309"; transcript_id "ENSRNOG00000005309_tx_18"; exon_id "7_133860943_133861031_+"; exonnum "1"; txlen "777";
7	sraer114_es	exon	133860943	133861031	1.60561772855797	+	.	gene_id "ENSRNOG00000005309"; transcript_id "ENSRNOG00000005309_tx_19"; exon_id "7_133860943_133861031_+"; exonnum "1"; txlen "1073";
7	sraer114_es	exon	133860943	133861031	1.07531238905017	+	.	gene_id "ENSRNOG00000005309"; transcript_id "ENSRNOG00000005309_tx_24"; exon_id "7_133860943_133861031_+"; exonnum "1"; txlen "6598";
7	sraer114_es	exon	133860943	133861031	1.06712397875612	+	.	gene_id "ENSRNOG00000005309"; transcript_id "ENSRNOG00000005309_tx_25"; exon_id "7_133860943_133861031_+"; exonnum "1"; txlen "6530";
7	sraer114_es	exon	133860943	133861031	0.826144990160467	+	.	gene_id "ENSRNOG00000005309"; transcript_id "ENSRNOG00000005309_tx_26"; exon_id "7_133860943_133861031_+"; exonnum "1"; txlen "948";
7	sraer114_es	exon	133860943	133861031	0.0459622369311594	+	.	gene_id "ENSRNOG00000005309"; transcript_id "ENSRNOG00000005309_tx_28"; exon_id "7_133860943_133861031_+"; exonnum "1"; txlen "6904";
7	sraer114_es	exon	133860943	133861031	35.4538767588979	+	.	gene_id "ENSRNOG00000005309"; transcript_id "ENSRNOG00000005309_tx_3"; exon_id "7_133860943_133861031_+"; exonnum "1"; txlen "6522";
7	sraer114_es	exon	133860943	133861031	29.4881854633833	+	.	gene_id "ENSRNOG00000005309"; transcript_id "ENSRNOG00000005309_tx_4"; exon_id "7_133860943_133861031_+"; exonnum "1"; txlen "6522";
7	sraer114_es	exon	133860943	133861031	15.236372384722	+	.	gene_id "ENSRNOG00000005309"; transcript_id "ENSRNOG00000005309_tx_7"; exon_id "7_133860943_133861031_+"; exonnum "1"; txlen "6399";
7	sraer114_es	exon	133860943	133861031	13.0934639905437	+	.	gene_id "ENSRNOG00000005309"; transcript_id "ENSRNOG00000005309_tx_8"; exon_id "7_133860943_133861031_+"; exonnum "1"; txlen "6399";
7	ensembl	exon	133861227	133861343	0	+	.	gene_id "ENSRNOG00000005309"; gene_version "9"; transcript_id "ENSRNOT00000008160"; transcript_version "9"; exon_number "1"; gene_name "Scn8a"; gene_source "ensembl"; gene_biotype "protein_coding"; transcript_name "Scn8a-201"; transcript_source "ensembl"; transcript_biotype "protein_coding"; exon_id "ENSRNOE00000661676"; exon_version "1"; tag "Ensembl_canonical";
7	ensembl	five_prime_utr	133861227	133861343	0	+	.	gene_id "ENSRNOG00000005309"; gene_version "9"; transcript_id "ENSRNOT00000008160"; transcript_version "9"; gene_name "Scn8a"; gene_source "ensembl"; gene_biotype "protein_coding"; transcript_name "Scn8a-201"; transcript_source "ensembl"; transcript_biotype "protein_coding"; tag "Ensembl_canonical";
7	ensembl	exon	133861227	133861343	0	+	.	gene_id "ENSRNOG00000005309"; gene_version "9"; transcript_id "ENSRNOT00000114577"; transcript_version "2"; exon_number "1"; gene_name "Scn8a"; gene_source "ensembl"; gene_biotype "protein_coding"; transcript_name "Scn8a-203"; transcript_source "ensembl"; transcript_biotype "protein_coding"; exon_id "ENSRNOE00000661676"; exon_version "1";
7	ensembl	five_prime_utr	133861227	133861343	0	+	.	gene_id "ENSRNOG00000005309"; gene_version "9"; transcript_id "ENSRNOT00000114577"; transcript_version "2"; gene_name "Scn8a"; gene_source "ensembl"; gene_biotype "protein_coding"; transcript_name "Scn8a-203"; transcript_source "ensembl"; transcript_biotype "protein_coding";
7	ENSEMBL114_rn	exon	133861227	133861343	81.9022743395789	+	.	gene_id "ENSRNOG00000005309"; transcript_id "ENSRNOG00000005309_tx_1"; exon_id "7_133861227_133861343_+"; exonnum "1"; txlen "6550";
7	ENSEMBL114_rn	exon	133861227	133861343	3.02920153846154	+	.	gene_id "ENSRNOG00000005309"; transcript_id "ENSRNOG00000005309_tx_11"; exon_id "7_133861227_133861343_+"; exonnum "1"; txlen "6495";
7	ENSEMBL114_rn	exon	133861227	133861343	2.35057306451397	+	.	gene_id "ENSRNOG00000005309"; transcript_id "ENSRNOG00000005309_tx_12"; exon_id "7_133861227_133861343_+"; exonnum "1"; txlen "805";
7	ENSEMBL114_rn	exon	133861227	133861343	1.97261626034336	+	.	gene_id "ENSRNOG00000005309"; transcript_id "ENSRNOG00000005309_tx_14"; exon_id "7_133861227_133861343_+"; exonnum "1"; txlen "1101";
7	ENSEMBL114_rn	exon	133861227	133861343	1.96190445166387	+	.	gene_id "ENSRNOG00000005309"; transcript_id "ENSRNOG00000005309_tx_15"; exon_id "7_133861227_133861343_+"; exonnum "1"; txlen "935";
7	ENSEMBL114_rn	exon	133861227	133861343	1.40378067951923	+	.	gene_id "ENSRNOG00000005309"; transcript_id "ENSRNOG00000005309_tx_20"; exon_id "7_133861227_133861343_+"; exonnum "1"; txlen "976";
7	ENSEMBL114_rn	exon	133861227	133861343	1.17724111944483	+	.	gene_id "ENSRNOG00000005309"; transcript_id "ENSRNOG00000005309_tx_22"; exon_id "7_133861227_133861343_+"; exonnum "1"; txlen "6626";
7	ENSEMBL114_rn	exon	133861227	133861343	1.16905270915078	+	.	gene_id "ENSRNOG00000005309"; transcript_id "ENSRNOG00000005309_tx_23"; exon_id "7_133861227_133861343_+"; exonnum "1"; txlen "6558";
7	ENSEMBL114_rn	exon	133861227	133861343	0.0459622369311594	+	.	gene_id "ENSRNOG00000005309"; transcript_id "ENSRNOG00000005309_tx_27"; exon_id "7_133861227_133861343_+"; exonnum "1"; txlen "6932";
7	ENSEMBL114_rn	exon	133861227	133861343	21.1212852971611	+	.	gene_id "ENSRNOG00000005309"; transcript_id "ENSRNOG00000005309_tx_6"; exon_id "7_133861227_133861343_+"; exonnum "1"; txlen "6427";
7	ENSEMBL114_rn	exon	133861227	133861343	6.30968522921646	+	.	gene_id "ENSRNOG00000005309"; transcript_id "ENSRNOG00000005309_tx_9"; exon_id "7_133861227_133861343_+"; exonnum "1"; txlen "6495";
7	ensembl	gene	133861227	134030026	0	+	.	gene_id "ENSRNOG00000005309"; gene_version "9"; gene_name "Scn8a"; gene_source "ensembl"; gene_biotype "protein_coding";
7	ensembl	transcript	133861227	134030026	0	+	.	gene_id "ENSRNOG00000005309"; gene_version "9"; transcript_id "ENSRNOT00000008160"; transcript_version "9"; gene_name "Scn8a"; gene_source "ensembl"; gene_biotype "protein_coding"; transcript_name "Scn8a-201"; transcript_source "ensembl"; transcript_biotype "protein_coding"; tag "Ensembl_canonical";
7	ensembl	transcript	133861227	134030026	0	+	.	gene_id "ENSRNOG00000005309"; gene_version "9"; transcript_id "ENSRNOT00000114577"; transcript_version "2"; gene_name "Scn8a"; gene_source "ensembl"; gene_biotype "protein_coding"; transcript_name "Scn8a-203"; transcript_source "ensembl"; transcript_biotype "protein_coding";
7	ensembl	five_prime_utr	133921968	133922018	0	+	.	gene_id "ENSRNOG00000005309"; gene_version "9"; transcript_id "ENSRNOT00000008160"; transcript_version "9"; gene_name "Scn8a"; gene_source "ensembl"; gene_biotype "protein_coding"; transcript_name "Scn8a-201"; transcript_source "ensembl"; transcript_biotype "protein_coding"; tag "Ensembl_canonical";
7	ensembl	five_prime_utr	133921968	133922018	0	+	.	gene_id "ENSRNOG00000005309"; gene_version "9"; transcript_id "ENSRNOT00000114577"; transcript_version "2"; gene_name "Scn8a"; gene_source "ensembl"; gene_biotype "protein_coding"; transcript_name "Scn8a-203"; transcript_source "ensembl"; transcript_biotype "protein_coding";
7	ensembl	exon	133921968	133922294	0	+	.	gene_id "ENSRNOG00000005309"; gene_version "9"; transcript_id "ENSRNOT00000008160"; transcript_version "9"; exon_number "2"; gene_name "Scn8a"; gene_source "ensembl"; gene_biotype "protein_coding"; transcript_name "Scn8a-201"; transcript_source "ensembl"; transcript_biotype "protein_coding"; exon_id "ENSRNOE00000557427"; exon_version "2"; tag "Ensembl_canonical";
7	ensembl	exon	133921968	133922294	0	+	.	gene_id "ENSRNOG00000005309"; gene_version "9"; transcript_id "ENSRNOT00000114577"; transcript_version "2"; exon_number "2"; gene_name "Scn8a"; gene_source "ensembl"; gene_biotype "protein_coding"; transcript_name "Scn8a-203"; transcript_source "ensembl"; transcript_biotype "protein_coding"; exon_id "ENSRNOE00000557427"; exon_version "2";
7	ENSEMBL114_rn	exon	133921968	133922294	81.9022743395789	+	.	gene_id "ENSRNOG00000005309"; transcript_id "ENSRNOG00000005309_tx_1"; exon_id "7_133921968_133922294_+"; exonnum "2"; txlen "6550";
7	ENSEMBL114_rn	exon	133921968	133922294	4.65610813353385	+	.	gene_id "ENSRNOG00000005309"; transcript_id "ENSRNOG00000005309_tx_10"; exon_id "7_133921968_133922294_+"; exonnum "2"; txlen "6467";
7	ENSEMBL114_rn	exon	133921968	133922294	3.02920153846154	+	.	gene_id "ENSRNOG00000005309"; transcript_id "ENSRNOG00000005309_tx_11"; exon_id "7_133921968_133922294_+"; exonnum "2"; txlen "6495";
7	ENSEMBL114_rn	exon	133921968	133922294	2.35057306451397	+	.	gene_id "ENSRNOG00000005309"; transcript_id "ENSRNOG00000005309_tx_12"; exon_id "7_133921968_133922294_+"; exonnum "2"; txlen "805";
7	ENSEMBL114_rn	exon	133921968	133922294	2.08138989526851	+	.	gene_id "ENSRNOG00000005309"; transcript_id "ENSRNOG00000005309_tx_13"; exon_id "7_133921968_133922294_+"; exonnum "2"; txlen "6467";
7	ENSEMBL114_rn	exon	133921968	133922294	1.97261626034336	+	.	gene_id "ENSRNOG00000005309"; transcript_id "ENSRNOG00000005309_tx_14"; exon_id "7_133921968_133922294_+"; exonnum "2"; txlen "1101";
7	ENSEMBL114_rn	exon	133921968	133922294	1.96190445166387	+	.	gene_id "ENSRNOG00000005309"; transcript_id "ENSRNOG00000005309_tx_15"; exon_id "7_133921968_133922294_+"; exonnum "2"; txlen "935";
7	ENSEMBL114_rn	exon	133921968	133922294	1.71945848900552	+	.	gene_id "ENSRNOG00000005309"; transcript_id "ENSRNOG00000005309_tx_17"; exon_id "7_133921968_133922294_+"; exonnum "2"; txlen "907";
7	ENSEMBL114_rn	exon	133921968	133922294	1.65329238697078	+	.	gene_id "ENSRNOG00000005309"; transcript_id "ENSRNOG00000005309_tx_18"; exon_id "7_133921968_133922294_+"; exonnum "2"; txlen "777";
7	ENSEMBL114_rn	exon	133921968	133922294	1.60561772855797	+	.	gene_id "ENSRNOG00000005309"; transcript_id "ENSRNOG00000005309_tx_19"; exon_id "7_133921968_133922294_+"; exonnum "2"; txlen "1073";
7	ENSEMBL114_rn	exon	133921968	133922294	1.40378067951923	+	.	gene_id "ENSRNOG00000005309"; transcript_id "ENSRNOG00000005309_tx_20"; exon_id "7_133921968_133922294_+"; exonnum "2"; txlen "976";
7	ENSEMBL114_rn	exon	133921968	133922294	1.17724111944483	+	.	gene_id "ENSRNOG00000005309"; transcript_id "ENSRNOG00000005309_tx_22"; exon_id "7_133921968_133922294_+"; exonnum "2"; txlen "6626";
7	ENSEMBL114_rn	exon	133921968	133922294	1.16905270915078	+	.	gene_id "ENSRNOG00000005309"; transcript_id "ENSRNOG00000005309_tx_23"; exon_id "7_133921968_133922294_+"; exonnum "2"; txlen "6558";
7	ENSEMBL114_rn	exon	133921968	133922294	1.07531238905017	+	.	gene_id "ENSRNOG00000005309"; transcript_id "ENSRNOG00000005309_tx_24"; exon_id "7_133921968_133922294_+"; exonnum "2"; txlen "6598";
7	ENSEMBL114_rn	exon	133921968	133922294	1.06712397875612	+	.	gene_id "ENSRNOG00000005309"; transcript_id "ENSRNOG00000005309_tx_25"; exon_id "7_133921968_133922294_+"; exonnum "2"; txlen "6530";
7	ENSEMBL114_rn	exon	133921968	133922294	0.826144990160467	+	.	gene_id "ENSRNOG00000005309"; transcript_id "ENSRNOG00000005309_tx_26"; exon_id "7_133921968_133922294_+"; exonnum "2"; txlen "948";
7	ENSEMBL114_rn	exon	133921968	133922294	0.0459622369311594	+	.	gene_id "ENSRNOG00000005309"; transcript_id "ENSRNOG00000005309_tx_27"; exon_id "7_133921968_133922294_+"; exonnum "2"; txlen "6932";
7	ENSEMBL114_rn	exon	133921968	133922294	0.0459622369311594	+	.	gene_id "ENSRNOG00000005309"; transcript_id "ENSRNOG00000005309_tx_28"; exon_id "7_133921968_133922294_+"; exonnum "2"; txlen "6904";
7	ENSEMBL114_rn	exon	133921968	133922294	35.4538767588979	+	.	gene_id "ENSRNOG00000005309"; transcript_id "ENSRNOG00000005309_tx_3"; exon_id "7_133921968_133922294_+"; exonnum "2"; txlen "6522";
7	ENSEMBL114_rn	exon	133921968	133922294	29.4881854633833	+	.	gene_id "ENSRNOG00000005309"; transcript_id "ENSRNOG00000005309_tx_4"; exon_id "7_133921968_133922294_+"; exonnum "2"; txlen "6522";
7	ENSEMBL114_rn	exon	133921968	133922294	21.1212852971611	+	.	gene_id "ENSRNOG00000005309"; transcript_id "ENSRNOG00000005309_tx_6"; exon_id "7_133921968_133922294_+"; exonnum "2"; txlen "6427";
7	ENSEMBL114_rn	exon	133921968	133922294	15.236372384722	+	.	gene_id "ENSRNOG00000005309"; transcript_id "ENSRNOG00000005309_tx_7"; exon_id "7_133921968_133922294_+"; exonnum "2"; txlen "6399";
7	ENSEMBL114_rn	exon	133921968	133922294	13.0934639905437	+	.	gene_id "ENSRNOG00000005309"; transcript_id "ENSRNOG00000005309_tx_8"; exon_id "7_133921968_133922294_+"; exonnum "2"; txlen "6399";
7	ENSEMBL114_rn	exon	133921968	133922294	6.30968522921646	+	.	gene_id "ENSRNOG00000005309"; transcript_id "ENSRNOG00000005309_tx_9"; exon_id "7_133921968_133922294_+"; exonnum "2"; txlen "6495";
7	ensembl	start_codon	133922019	133922021	0	+	0	gene_id "ENSRNOG00000005309"; gene_version "9"; transcript_id "ENSRNOT00000008160"; transcript_version "9"; exon_number "2"; gene_name "Scn8a"; gene_source "ensembl"; gene_biotype "protein_coding"; transcript_name "Scn8a-201"; transcript_source "ensembl"; transcript_biotype "protein_coding"; tag "Ensembl_canonical";
7	ensembl	start_codon	133922019	133922021	0	+	0	gene_id "ENSRNOG00000005309"; gene_version "9"; transcript_id "ENSRNOT00000114577"; transcript_version "2"; exon_number "2"; gene_name "Scn8a"; gene_source "ensembl"; gene_biotype "protein_coding"; transcript_name "Scn8a-203"; transcript_source "ensembl"; transcript_biotype "protein_coding";
7	ensembl	CDS	133922019	133922294	0	+	0	gene_id "ENSRNOG00000005309"; gene_version "9"; transcript_id "ENSRNOT00000008160"; transcript_version "9"; exon_number "2"; gene_name "Scn8a"; gene_source "ensembl"; gene_biotype "protein_coding"; transcript_name "Scn8a-201"; transcript_source "ensembl"; transcript_biotype "protein_coding"; protein_id "ENSRNOP00000008160"; protein_version "7"; tag "Ensembl_canonical";
7	ensembl	CDS	133922019	133922294	0	+	0	gene_id "ENSRNOG00000005309"; gene_version "9"; transcript_id "ENSRNOT00000114577"; transcript_version "2"; exon_number "2"; gene_name "Scn8a"; gene_source "ensembl"; gene_biotype "protein_coding"; transcript_name "Scn8a-203"; transcript_source "ensembl"; transcript_biotype "protein_coding"; protein_id "ENSRNOP00000082508"; protein_version "1";
7	sraer114_mid	exon	133925554	133925724	1.40378067951923	+	.	gene_id "ENSRNOG00000005309"; transcript_id "ENSRNOG00000005309_tx_20"; exon_id "7_133925554_133925724_+"; exonnum "3"; txlen "976";
7	sraer114_mid	exon	133925554	133925724	0.826144990160467	+	.	gene_id "ENSRNOG00000005309"; transcript_id "ENSRNOG00000005309_tx_26"; exon_id "7_133925554_133925724_+"; exonnum "3"; txlen "948";
7	sraer114_ss	exon	133926428	133926788	2.35057306451397	+	.	gene_id "ENSRNOG00000005309"; transcript_id "ENSRNOG00000005309_tx_12"; exon_id "7_133926428_133926788_+"; exonnum "3"; txlen "805";
7	sraer114_ss	exon	133926428	133926788	1.65329238697078	+	.	gene_id "ENSRNOG00000005309"; transcript_id "ENSRNOG00000005309_tx_18"; exon_id "7_133926428_133926788_+"; exonnum "3"; txlen "777";
7	sraer114_ss	exon	133926428	133926788	1.40378067951923	+	.	gene_id "ENSRNOG00000005309"; transcript_id "ENSRNOG00000005309_tx_20"; exon_id "7_133926428_133926788_+"; exonnum "4"; txlen "976";
7	sraer114_ss	exon	133926428	133926788	0.826144990160467	+	.	gene_id "ENSRNOG00000005309"; transcript_id "ENSRNOG00000005309_tx_26"; exon_id "7_133926428_133926788_+"; exonnum "4"; txlen "948";
7	ensembl	five_prime_utr	133936470	133936532	0	+	.	gene_id "ENSRNOG00000005309"; gene_version "9"; transcript_id "ENSRNOT00000080923"; transcript_version "3"; gene_name "Scn8a"; gene_source "ensembl"; gene_biotype "protein_coding"; transcript_name "Scn8a-202"; transcript_source "ensembl"; transcript_biotype "protein_coding";
7	ensembl	exon	133936470	133936692	0	+	.	gene_id "ENSRNOG00000005309"; gene_version "9"; transcript_id "ENSRNOT00000080923"; transcript_version "3"; exon_number "1"; gene_name "Scn8a"; gene_source "ensembl"; gene_biotype "protein_coding"; transcript_name "Scn8a-202"; transcript_source "ensembl"; transcript_biotype "protein_coding"; exon_id "ENSRNOE00000758484"; exon_version "1";
7	ensembl	transcript	133936470	134030026	0	+	.	gene_id "ENSRNOG00000005309"; gene_version "9"; transcript_id "ENSRNOT00000080923"; transcript_version "3"; gene_name "Scn8a"; gene_source "ensembl"; gene_biotype "protein_coding"; transcript_name "Scn8a-202"; transcript_source "ensembl"; transcript_biotype "protein_coding";
7	ensembl	start_codon	133936533	133936535	0	+	0	gene_id "ENSRNOG00000005309"; gene_version "9"; transcript_id "ENSRNOT00000080923"; transcript_version "3"; exon_number "1"; gene_name "Scn8a"; gene_source "ensembl"; gene_biotype "protein_coding"; transcript_name "Scn8a-202"; transcript_source "ensembl"; transcript_biotype "protein_coding";
7	ensembl	CDS	133936533	133936692	0	+	0	gene_id "ENSRNOG00000005309"; gene_version "9"; transcript_id "ENSRNOT00000080923"; transcript_version "3"; exon_number "1"; gene_name "Scn8a"; gene_source "ensembl"; gene_biotype "protein_coding"; transcript_name "Scn8a-202"; transcript_source "ensembl"; transcript_biotype "protein_coding"; protein_id "ENSRNOP00000075703"; protein_version "3";
7	sraer114_es	exon	133936562	133936702	1.24569563301237	+	.	gene_id "ENSRNOG00000005309"; transcript_id "ENSRNOG00000005309_tx_21"; exon_id "7_133936562_133936702_+"; exonnum "1"; txlen "6124";
7	ensembl	exon	133940769	133940887	0	+	.	gene_id "ENSRNOG00000005309"; gene_version "9"; transcript_id "ENSRNOT00000008160"; transcript_version "9"; exon_number "3"; gene_name "Scn8a"; gene_source "ensembl"; gene_biotype "protein_coding"; transcript_name "Scn8a-201"; transcript_source "ensembl"; transcript_biotype "protein_coding"; exon_id "ENSRNOE00000519372"; exon_version "1"; tag "Ensembl_canonical";
7	ensembl	CDS	133940769	133940887	0	+	0	gene_id "ENSRNOG00000005309"; gene_version "9"; transcript_id "ENSRNOT00000008160"; transcript_version "9"; exon_number "3"; gene_name "Scn8a"; gene_source "ensembl"; gene_biotype "protein_coding"; transcript_name "Scn8a-201"; transcript_source "ensembl"; transcript_biotype "protein_coding"; protein_id "ENSRNOP00000008160"; protein_version "7"; tag "Ensembl_canonical";
7	ensembl	exon	133940769	133940887	0	+	.	gene_id "ENSRNOG00000005309"; gene_version "9"; transcript_id "ENSRNOT00000114577"; transcript_version "2"; exon_number "3"; gene_name "Scn8a"; gene_source "ensembl"; gene_biotype "protein_coding"; transcript_name "Scn8a-203"; transcript_source "ensembl"; transcript_biotype "protein_coding"; exon_id "ENSRNOE00000519372"; exon_version "1";
7	ensembl	CDS	133940769	133940887	0	+	0	gene_id "ENSRNOG00000005309"; gene_version "9"; transcript_id "ENSRNOT00000114577"; transcript_version "2"; exon_number "3"; gene_name "Scn8a"; gene_source "ensembl"; gene_biotype "protein_coding"; transcript_name "Scn8a-203"; transcript_source "ensembl"; transcript_biotype "protein_coding"; protein_id "ENSRNOP00000082508"; protein_version "1";
7	ENSEMBL114_rn	exon	133940769	133940887	81.9022743395789	+	.	gene_id "ENSRNOG00000005309"; transcript_id "ENSRNOG00000005309_tx_1"; exon_id "7_133940769_133940887_+"; exonnum "3"; txlen "6550";
7	ENSEMBL114_rn	exon	133940769	133940887	4.65610813353385	+	.	gene_id "ENSRNOG00000005309"; transcript_id "ENSRNOG00000005309_tx_10"; exon_id "7_133940769_133940887_+"; exonnum "3"; txlen "6467";
7	ENSEMBL114_rn	exon	133940769	133940887	3.02920153846154	+	.	gene_id "ENSRNOG00000005309"; transcript_id "ENSRNOG00000005309_tx_11"; exon_id "7_133940769_133940887_+"; exonnum "3"; txlen "6495";
7	ENSEMBL114_rn	exon	133940769	133940887	2.08138989526851	+	.	gene_id "ENSRNOG00000005309"; transcript_id "ENSRNOG00000005309_tx_13"; exon_id "7_133940769_133940887_+"; exonnum "3"; txlen "6467";
7	ENSEMBL114_rn	exon	133940769	133940887	1.97261626034336	+	.	gene_id "ENSRNOG00000005309"; transcript_id "ENSRNOG00000005309_tx_14"; exon_id "7_133940769_133940887_+"; exonnum "3"; txlen "1101";
7	ENSEMBL114_rn	exon	133940769	133940887	1.96190445166387	+	.	gene_id "ENSRNOG00000005309"; transcript_id "ENSRNOG00000005309_tx_15"; exon_id "7_133940769_133940887_+"; exonnum "3"; txlen "935";
7	ENSEMBL114_rn	exon	133940769	133940887	1.71945848900552	+	.	gene_id "ENSRNOG00000005309"; transcript_id "ENSRNOG00000005309_tx_17"; exon_id "7_133940769_133940887_+"; exonnum "3"; txlen "907";
7	ENSEMBL114_rn	exon	133940769	133940887	1.60561772855797	+	.	gene_id "ENSRNOG00000005309"; transcript_id "ENSRNOG00000005309_tx_19"; exon_id "7_133940769_133940887_+"; exonnum "3"; txlen "1073";
7	ENSEMBL114_rn	exon	133940769	133940887	1.24569563301237	+	.	gene_id "ENSRNOG00000005309"; transcript_id "ENSRNOG00000005309_tx_21"; exon_id "7_133940769_133940887_+"; exonnum "2"; txlen "6124";
7	ENSEMBL114_rn	exon	133940769	133940887	1.17724111944483	+	.	gene_id "ENSRNOG00000005309"; transcript_id "ENSRNOG00000005309_tx_22"; exon_id "7_133940769_133940887_+"; exonnum "3"; txlen "6626";
7	ENSEMBL114_rn	exon	133940769	133940887	1.16905270915078	+	.	gene_id "ENSRNOG00000005309"; transcript_id "ENSRNOG00000005309_tx_23"; exon_id "7_133940769_133940887_+"; exonnum "3"; txlen "6558";
7	ENSEMBL114_rn	exon	133940769	133940887	1.07531238905017	+	.	gene_id "ENSRNOG00000005309"; transcript_id "ENSRNOG00000005309_tx_24"; exon_id "7_133940769_133940887_+"; exonnum "3"; txlen "6598";
7	ENSEMBL114_rn	exon	133940769	133940887	1.06712397875612	+	.	gene_id "ENSRNOG00000005309"; transcript_id "ENSRNOG00000005309_tx_25"; exon_id "7_133940769_133940887_+"; exonnum "3"; txlen "6530";
7	ENSEMBL114_rn	exon	133940769	133940887	0.0459622369311594	+	.	gene_id "ENSRNOG00000005309"; transcript_id "ENSRNOG00000005309_tx_27"; exon_id "7_133940769_133940887_+"; exonnum "3"; txlen "6932";
7	ENSEMBL114_rn	exon	133940769	133940887	0.0459622369311594	+	.	gene_id "ENSRNOG00000005309"; transcript_id "ENSRNOG00000005309_tx_28"; exon_id "7_133940769_133940887_+"; exonnum "3"; txlen "6904";
7	ENSEMBL114_rn	exon	133940769	133940887	35.4538767588979	+	.	gene_id "ENSRNOG00000005309"; transcript_id "ENSRNOG00000005309_tx_3"; exon_id "7_133940769_133940887_+"; exonnum "3"; txlen "6522";
7	ENSEMBL114_rn	exon	133940769	133940887	29.4881854633833	+	.	gene_id "ENSRNOG00000005309"; transcript_id "ENSRNOG00000005309_tx_4"; exon_id "7_133940769_133940887_+"; exonnum "3"; txlen "6522";
7	ENSEMBL114_rn	exon	133940769	133940887	21.1212852971611	+	.	gene_id "ENSRNOG00000005309"; transcript_id "ENSRNOG00000005309_tx_6"; exon_id "7_133940769_133940887_+"; exonnum "3"; txlen "6427";
7	ENSEMBL114_rn	exon	133940769	133940887	15.236372384722	+	.	gene_id "ENSRNOG00000005309"; transcript_id "ENSRNOG00000005309_tx_7"; exon_id "7_133940769_133940887_+"; exonnum "3"; txlen "6399";
7	ENSEMBL114_rn	exon	133940769	133940887	13.0934639905437	+	.	gene_id "ENSRNOG00000005309"; transcript_id "ENSRNOG00000005309_tx_8"; exon_id "7_133940769_133940887_+"; exonnum "3"; txlen "6399";
7	ENSEMBL114_rn	exon	133940769	133940887	6.30968522921646	+	.	gene_id "ENSRNOG00000005309"; transcript_id "ENSRNOG00000005309_tx_9"; exon_id "7_133940769_133940887_+"; exonnum "3"; txlen "6495";
7	ensembl	exon	133941943	133942032	0	+	.	gene_id "ENSRNOG00000005309"; gene_version "9"; transcript_id "ENSRNOT00000008160"; transcript_version "9"; exon_number "4"; gene_name "Scn8a"; gene_source "ensembl"; gene_biotype "protein_coding"; transcript_name "Scn8a-201"; transcript_source "ensembl"; transcript_biotype "protein_coding"; exon_id "ENSRNOE00000557015"; exon_version "1"; tag "Ensembl_canonical";
7	ensembl	CDS	133941943	133942032	0	+	1	gene_id "ENSRNOG00000005309"; gene_version "9"; transcript_id "ENSRNOT00000008160"; transcript_version "9"; exon_number "4"; gene_name "Scn8a"; gene_source "ensembl"; gene_biotype "protein_coding"; transcript_name "Scn8a-201"; transcript_source "ensembl"; transcript_biotype "protein_coding"; protein_id "ENSRNOP00000008160"; protein_version "7"; tag "Ensembl_canonical";
7	ensembl	exon	133941943	133942032	0	+	.	gene_id "ENSRNOG00000005309"; gene_version "9"; transcript_id "ENSRNOT00000114577"; transcript_version "2"; exon_number "4"; gene_name "Scn8a"; gene_source "ensembl"; gene_biotype "protein_coding"; transcript_name "Scn8a-203"; transcript_source "ensembl"; transcript_biotype "protein_coding"; exon_id "ENSRNOE00000557015"; exon_version "1";
7	ensembl	CDS	133941943	133942032	0	+	1	gene_id "ENSRNOG00000005309"; gene_version "9"; transcript_id "ENSRNOT00000114577"; transcript_version "2"; exon_number "4"; gene_name "Scn8a"; gene_source "ensembl"; gene_biotype "protein_coding"; transcript_name "Scn8a-203"; transcript_source "ensembl"; transcript_biotype "protein_coding"; protein_id "ENSRNOP00000082508"; protein_version "1";
7	ENSEMBL114_rn	exon	133941943	133942032	81.9022743395789	+	.	gene_id "ENSRNOG00000005309"; transcript_id "ENSRNOG00000005309_tx_1"; exon_id "7_133941943_133942032_+"; exonnum "4"; txlen "6550";
7	ENSEMBL114_rn	exon	133941943	133942032	4.65610813353385	+	.	gene_id "ENSRNOG00000005309"; transcript_id "ENSRNOG00000005309_tx_10"; exon_id "7_133941943_133942032_+"; exonnum "4"; txlen "6467";
7	ENSEMBL114_rn	exon	133941943	133942032	3.02920153846154	+	.	gene_id "ENSRNOG00000005309"; transcript_id "ENSRNOG00000005309_tx_11"; exon_id "7_133941943_133942032_+"; exonnum "4"; txlen "6495";
7	ENSEMBL114_rn	exon	133941943	133942032	2.08138989526851	+	.	gene_id "ENSRNOG00000005309"; transcript_id "ENSRNOG00000005309_tx_13"; exon_id "7_133941943_133942032_+"; exonnum "4"; txlen "6467";
7	ENSEMBL114_rn	exon	133941943	133942032	1.97261626034336	+	.	gene_id "ENSRNOG00000005309"; transcript_id "ENSRNOG00000005309_tx_14"; exon_id "7_133941943_133942032_+"; exonnum "4"; txlen "1101";
7	ENSEMBL114_rn	exon	133941943	133942032	1.96190445166387	+	.	gene_id "ENSRNOG00000005309"; transcript_id "ENSRNOG00000005309_tx_15"; exon_id "7_133941943_133942032_+"; exonnum "4"; txlen "935";
7	ENSEMBL114_rn	exon	133941943	133942032	1.71945848900552	+	.	gene_id "ENSRNOG00000005309"; transcript_id "ENSRNOG00000005309_tx_17"; exon_id "7_133941943_133942032_+"; exonnum "4"; txlen "907";
7	ENSEMBL114_rn	exon	133941943	133942032	1.60561772855797	+	.	gene_id "ENSRNOG00000005309"; transcript_id "ENSRNOG00000005309_tx_19"; exon_id "7_133941943_133942032_+"; exonnum "4"; txlen "1073";
7	ENSEMBL114_rn	exon	133941943	133942032	1.24569563301237	+	.	gene_id "ENSRNOG00000005309"; transcript_id "ENSRNOG00000005309_tx_21"; exon_id "7_133941943_133942032_+"; exonnum "3"; txlen "6124";
7	ENSEMBL114_rn	exon	133941943	133942032	1.17724111944483	+	.	gene_id "ENSRNOG00000005309"; transcript_id "ENSRNOG00000005309_tx_22"; exon_id "7_133941943_133942032_+"; exonnum "4"; txlen "6626";
7	ENSEMBL114_rn	exon	133941943	133942032	1.16905270915078	+	.	gene_id "ENSRNOG00000005309"; transcript_id "ENSRNOG00000005309_tx_23"; exon_id "7_133941943_133942032_+"; exonnum "4"; txlen "6558";
7	ENSEMBL114_rn	exon	133941943	133942032	1.07531238905017	+	.	gene_id "ENSRNOG00000005309"; transcript_id "ENSRNOG00000005309_tx_24"; exon_id "7_133941943_133942032_+"; exonnum "4"; txlen "6598";
7	ENSEMBL114_rn	exon	133941943	133942032	1.06712397875612	+	.	gene_id "ENSRNOG00000005309"; transcript_id "ENSRNOG00000005309_tx_25"; exon_id "7_133941943_133942032_+"; exonnum "4"; txlen "6530";
7	ENSEMBL114_rn	exon	133941943	133942032	0.0459622369311594	+	.	gene_id "ENSRNOG00000005309"; transcript_id "ENSRNOG00000005309_tx_27"; exon_id "7_133941943_133942032_+"; exonnum "4"; txlen "6932";
7	ENSEMBL114_rn	exon	133941943	133942032	0.0459622369311594	+	.	gene_id "ENSRNOG00000005309"; transcript_id "ENSRNOG00000005309_tx_28"; exon_id "7_133941943_133942032_+"; exonnum "4"; txlen "6904";
7	ENSEMBL114_rn	exon	133941943	133942032	35.4538767588979	+	.	gene_id "ENSRNOG00000005309"; transcript_id "ENSRNOG00000005309_tx_3"; exon_id "7_133941943_133942032_+"; exonnum "4"; txlen "6522";
7	ENSEMBL114_rn	exon	133941943	133942032	29.4881854633833	+	.	gene_id "ENSRNOG00000005309"; transcript_id "ENSRNOG00000005309_tx_4"; exon_id "7_133941943_133942032_+"; exonnum "4"; txlen "6522";
7	ENSEMBL114_rn	exon	133941943	133942032	21.1212852971611	+	.	gene_id "ENSRNOG00000005309"; transcript_id "ENSRNOG00000005309_tx_6"; exon_id "7_133941943_133942032_+"; exonnum "4"; txlen "6427";
7	ENSEMBL114_rn	exon	133941943	133942032	15.236372384722	+	.	gene_id "ENSRNOG00000005309"; transcript_id "ENSRNOG00000005309_tx_7"; exon_id "7_133941943_133942032_+"; exonnum "4"; txlen "6399";
7	ENSEMBL114_rn	exon	133941943	133942032	13.0934639905437	+	.	gene_id "ENSRNOG00000005309"; transcript_id "ENSRNOG00000005309_tx_8"; exon_id "7_133941943_133942032_+"; exonnum "4"; txlen "6399";
7	ENSEMBL114_rn	exon	133941943	133942032	6.30968522921646	+	.	gene_id "ENSRNOG00000005309"; transcript_id "ENSRNOG00000005309_tx_9"; exon_id "7_133941943_133942032_+"; exonnum "4"; txlen "6495";
7	ensembl	exon	133941945	133942032	0	+	.	gene_id "ENSRNOG00000005309"; gene_version "9"; transcript_id "ENSRNOT00000080923"; transcript_version "3"; exon_number "2"; gene_name "Scn8a"; gene_source "ensembl"; gene_biotype "protein_coding"; transcript_name "Scn8a-202"; transcript_source "ensembl"; transcript_biotype "protein_coding"; exon_id "ENSRNOE00000802325"; exon_version "1";
7	ensembl	CDS	133941945	133942032	0	+	2	gene_id "ENSRNOG00000005309"; gene_version "9"; transcript_id "ENSRNOT00000080923"; transcript_version "3"; exon_number "2"; gene_name "Scn8a"; gene_source "ensembl"; gene_biotype "protein_coding"; transcript_name "Scn8a-202"; transcript_source "ensembl"; transcript_biotype "protein_coding"; protein_id "ENSRNOP00000075703"; protein_version "3";
7	ensembl	exon	133942491	133942619	0	+	.	gene_id "ENSRNOG00000005309"; gene_version "9"; transcript_id "ENSRNOT00000080923"; transcript_version "3"; exon_number "3"; gene_name "Scn8a"; gene_source "ensembl"; gene_biotype "protein_coding"; transcript_name "Scn8a-202"; transcript_source "ensembl"; transcript_biotype "protein_coding"; exon_id "ENSRNOE00000309973"; exon_version "1";
7	ensembl	CDS	133942491	133942619	0	+	1	gene_id "ENSRNOG00000005309"; gene_version "9"; transcript_id "ENSRNOT00000080923"; transcript_version "3"; exon_number "3"; gene_name "Scn8a"; gene_source "ensembl"; gene_biotype "protein_coding"; transcript_name "Scn8a-202"; transcript_source "ensembl"; transcript_biotype "protein_coding"; protein_id "ENSRNOP00000075703"; protein_version "3";
7	ensembl	exon	133942491	133942619	0	+	.	gene_id "ENSRNOG00000005309"; gene_version "9"; transcript_id "ENSRNOT00000008160"; transcript_version "9"; exon_number "5"; gene_name "Scn8a"; gene_source "ensembl"; gene_biotype "protein_coding"; transcript_name "Scn8a-201"; transcript_source "ensembl"; transcript_biotype "protein_coding"; exon_id "ENSRNOE00000309973"; exon_version "1"; tag "Ensembl_canonical";
7	ensembl	CDS	133942491	133942619	0	+	1	gene_id "ENSRNOG00000005309"; gene_version "9"; transcript_id "ENSRNOT00000008160"; transcript_version "9"; exon_number "5"; gene_name "Scn8a"; gene_source "ensembl"; gene_biotype "protein_coding"; transcript_name "Scn8a-201"; transcript_source "ensembl"; transcript_biotype "protein_coding"; protein_id "ENSRNOP00000008160"; protein_version "7"; tag "Ensembl_canonical";
7	ensembl	exon	133942491	133942619	0	+	.	gene_id "ENSRNOG00000005309"; gene_version "9"; transcript_id "ENSRNOT00000114577"; transcript_version "2"; exon_number "5"; gene_name "Scn8a"; gene_source "ensembl"; gene_biotype "protein_coding"; transcript_name "Scn8a-203"; transcript_source "ensembl"; transcript_biotype "protein_coding"; exon_id "ENSRNOE00000309973"; exon_version "1";
7	ensembl	CDS	133942491	133942619	0	+	1	gene_id "ENSRNOG00000005309"; gene_version "9"; transcript_id "ENSRNOT00000114577"; transcript_version "2"; exon_number "5"; gene_name "Scn8a"; gene_source "ensembl"; gene_biotype "protein_coding"; transcript_name "Scn8a-203"; transcript_source "ensembl"; transcript_biotype "protein_coding"; protein_id "ENSRNOP00000082508"; protein_version "1";
7	ENSEMBL114_rn	exon	133942491	133942619	81.9022743395789	+	.	gene_id "ENSRNOG00000005309"; transcript_id "ENSRNOG00000005309_tx_1"; exon_id "7_133942491_133942619_+"; exonnum "5"; txlen "6550";
7	ENSEMBL114_rn	exon	133942491	133942619	4.65610813353385	+	.	gene_id "ENSRNOG00000005309"; transcript_id "ENSRNOG00000005309_tx_10"; exon_id "7_133942491_133942619_+"; exonnum "5"; txlen "6467";
7	ENSEMBL114_rn	exon	133942491	133942619	3.02920153846154	+	.	gene_id "ENSRNOG00000005309"; transcript_id "ENSRNOG00000005309_tx_11"; exon_id "7_133942491_133942619_+"; exonnum "5"; txlen "6495";
7	ENSEMBL114_rn	exon	133942491	133942619	2.08138989526851	+	.	gene_id "ENSRNOG00000005309"; transcript_id "ENSRNOG00000005309_tx_13"; exon_id "7_133942491_133942619_+"; exonnum "5"; txlen "6467";
7	ENSEMBL114_rn	exon	133942491	133942619	1.97261626034336	+	.	gene_id "ENSRNOG00000005309"; transcript_id "ENSRNOG00000005309_tx_14"; exon_id "7_133942491_133942619_+"; exonnum "5"; txlen "1101";
7	ENSEMBL114_rn	exon	133942491	133942619	1.96190445166387	+	.	gene_id "ENSRNOG00000005309"; transcript_id "ENSRNOG00000005309_tx_15"; exon_id "7_133942491_133942619_+"; exonnum "5"; txlen "935";
7	ENSEMBL114_rn	exon	133942491	133942619	1.71945848900552	+	.	gene_id "ENSRNOG00000005309"; transcript_id "ENSRNOG00000005309_tx_17"; exon_id "7_133942491_133942619_+"; exonnum "5"; txlen "907";
7	ENSEMBL114_rn	exon	133942491	133942619	1.60561772855797	+	.	gene_id "ENSRNOG00000005309"; transcript_id "ENSRNOG00000005309_tx_19"; exon_id "7_133942491_133942619_+"; exonnum "5"; txlen "1073";
7	ENSEMBL114_rn	exon	133942491	133942619	1.24569563301237	+	.	gene_id "ENSRNOG00000005309"; transcript_id "ENSRNOG00000005309_tx_21"; exon_id "7_133942491_133942619_+"; exonnum "4"; txlen "6124";
7	ENSEMBL114_rn	exon	133942491	133942619	1.17724111944483	+	.	gene_id "ENSRNOG00000005309"; transcript_id "ENSRNOG00000005309_tx_22"; exon_id "7_133942491_133942619_+"; exonnum "5"; txlen "6626";
7	ENSEMBL114_rn	exon	133942491	133942619	1.16905270915078	+	.	gene_id "ENSRNOG00000005309"; transcript_id "ENSRNOG00000005309_tx_23"; exon_id "7_133942491_133942619_+"; exonnum "5"; txlen "6558";
7	ENSEMBL114_rn	exon	133942491	133942619	1.07531238905017	+	.	gene_id "ENSRNOG00000005309"; transcript_id "ENSRNOG00000005309_tx_24"; exon_id "7_133942491_133942619_+"; exonnum "5"; txlen "6598";
7	ENSEMBL114_rn	exon	133942491	133942619	1.06712397875612	+	.	gene_id "ENSRNOG00000005309"; transcript_id "ENSRNOG00000005309_tx_25"; exon_id "7_133942491_133942619_+"; exonnum "5"; txlen "6530";
7	ENSEMBL114_rn	exon	133942491	133942619	0.0459622369311594	+	.	gene_id "ENSRNOG00000005309"; transcript_id "ENSRNOG00000005309_tx_27"; exon_id "7_133942491_133942619_+"; exonnum "5"; txlen "6932";
7	ENSEMBL114_rn	exon	133942491	133942619	0.0459622369311594	+	.	gene_id "ENSRNOG00000005309"; transcript_id "ENSRNOG00000005309_tx_28"; exon_id "7_133942491_133942619_+"; exonnum "5"; txlen "6904";
7	ENSEMBL114_rn	exon	133942491	133942619	35.4538767588979	+	.	gene_id "ENSRNOG00000005309"; transcript_id "ENSRNOG00000005309_tx_3"; exon_id "7_133942491_133942619_+"; exonnum "5"; txlen "6522";
7	ENSEMBL114_rn	exon	133942491	133942619	29.4881854633833	+	.	gene_id "ENSRNOG00000005309"; transcript_id "ENSRNOG00000005309_tx_4"; exon_id "7_133942491_133942619_+"; exonnum "5"; txlen "6522";
7	ENSEMBL114_rn	exon	133942491	133942619	21.1212852971611	+	.	gene_id "ENSRNOG00000005309"; transcript_id "ENSRNOG00000005309_tx_6"; exon_id "7_133942491_133942619_+"; exonnum "5"; txlen "6427";
7	ENSEMBL114_rn	exon	133942491	133942619	15.236372384722	+	.	gene_id "ENSRNOG00000005309"; transcript_id "ENSRNOG00000005309_tx_7"; exon_id "7_133942491_133942619_+"; exonnum "5"; txlen "6399";
7	ENSEMBL114_rn	exon	133942491	133942619	13.0934639905437	+	.	gene_id "ENSRNOG00000005309"; transcript_id "ENSRNOG00000005309_tx_8"; exon_id "7_133942491_133942619_+"; exonnum "5"; txlen "6399";
7	ENSEMBL114_rn	exon	133942491	133942619	6.30968522921646	+	.	gene_id "ENSRNOG00000005309"; transcript_id "ENSRNOG00000005309_tx_9"; exon_id "7_133942491_133942619_+"; exonnum "5"; txlen "6495";
7	sraer114_ss	exon	133943863	133944015	1.96190445166387	+	.	gene_id "ENSRNOG00000005309"; transcript_id "ENSRNOG00000005309_tx_15"; exon_id "7_133943863_133944015_+"; exonnum "6"; txlen "935";
7	sraer114_ss	exon	133943863	133944015	1.71945848900552	+	.	gene_id "ENSRNOG00000005309"; transcript_id "ENSRNOG00000005309_tx_17"; exon_id "7_133943863_133944015_+"; exonnum "6"; txlen "907";
7	ensembl	exon	133944403	133944494	0	+	.	gene_id "ENSRNOG00000005309"; gene_version "9"; transcript_id "ENSRNOT00000080923"; transcript_version "3"; exon_number "4"; gene_name "Scn8a"; gene_source "ensembl"; gene_biotype "protein_coding"; transcript_name "Scn8a-202"; transcript_source "ensembl"; transcript_biotype "protein_coding"; exon_id "ENSRNOE00000590933"; exon_version "1";
7	ensembl	CDS	133944403	133944494	0	+	1	gene_id "ENSRNOG00000005309"; gene_version "9"; transcript_id "ENSRNOT00000080923"; transcript_version "3"; exon_number "4"; gene_name "Scn8a"; gene_source "ensembl"; gene_biotype "protein_coding"; transcript_name "Scn8a-202"; transcript_source "ensembl"; transcript_biotype "protein_coding"; protein_id "ENSRNOP00000075703"; protein_version "3";
7	ensembl	exon	133944403	133944494	0	+	.	gene_id "ENSRNOG00000005309"; gene_version "9"; transcript_id "ENSRNOT00000008160"; transcript_version "9"; exon_number "6"; gene_name "Scn8a"; gene_source "ensembl"; gene_biotype "protein_coding"; transcript_name "Scn8a-201"; transcript_source "ensembl"; transcript_biotype "protein_coding"; exon_id "ENSRNOE00000590933"; exon_version "1"; tag "Ensembl_canonical";
7	ensembl	CDS	133944403	133944494	0	+	1	gene_id "ENSRNOG00000005309"; gene_version "9"; transcript_id "ENSRNOT00000008160"; transcript_version "9"; exon_number "6"; gene_name "Scn8a"; gene_source "ensembl"; gene_biotype "protein_coding"; transcript_name "Scn8a-201"; transcript_source "ensembl"; transcript_biotype "protein_coding"; protein_id "ENSRNOP00000008160"; protein_version "7"; tag "Ensembl_canonical";
7	ensembl	exon	133944403	133944494	0	+	.	gene_id "ENSRNOG00000005309"; gene_version "9"; transcript_id "ENSRNOT00000114577"; transcript_version "2"; exon_number "6"; gene_name "Scn8a"; gene_source "ensembl"; gene_biotype "protein_coding"; transcript_name "Scn8a-203"; transcript_source "ensembl"; transcript_biotype "protein_coding"; exon_id "ENSRNOE00000590933"; exon_version "1";
7	ensembl	CDS	133944403	133944494	0	+	1	gene_id "ENSRNOG00000005309"; gene_version "9"; transcript_id "ENSRNOT00000114577"; transcript_version "2"; exon_number "6"; gene_name "Scn8a"; gene_source "ensembl"; gene_biotype "protein_coding"; transcript_name "Scn8a-203"; transcript_source "ensembl"; transcript_biotype "protein_coding"; protein_id "ENSRNOP00000082508"; protein_version "1";
7	ENSEMBL114_rn	exon	133944403	133944494	4.65610813353385	+	.	gene_id "ENSRNOG00000005309"; transcript_id "ENSRNOG00000005309_tx_10"; exon_id "7_133944403_133944494_+"; exonnum "6"; txlen "6467";
7	ENSEMBL114_rn	exon	133944403	133944494	1.97261626034336	+	.	gene_id "ENSRNOG00000005309"; transcript_id "ENSRNOG00000005309_tx_14"; exon_id "7_133944403_133944494_+"; exonnum "6"; txlen "1101";
7	ENSEMBL114_rn	exon	133944403	133944494	1.60561772855797	+	.	gene_id "ENSRNOG00000005309"; transcript_id "ENSRNOG00000005309_tx_19"; exon_id "7_133944403_133944494_+"; exonnum "6"; txlen "1073";
7	ENSEMBL114_rn	exon	133944403	133944494	1.24569563301237	+	.	gene_id "ENSRNOG00000005309"; transcript_id "ENSRNOG00000005309_tx_21"; exon_id "7_133944403_133944494_+"; exonnum "5"; txlen "6124";
7	ENSEMBL114_rn	exon	133944403	133944494	1.17724111944483	+	.	gene_id "ENSRNOG00000005309"; transcript_id "ENSRNOG00000005309_tx_22"; exon_id "7_133944403_133944494_+"; exonnum "6"; txlen "6626";
7	ENSEMBL114_rn	exon	133944403	133944494	1.16905270915078	+	.	gene_id "ENSRNOG00000005309"; transcript_id "ENSRNOG00000005309_tx_23"; exon_id "7_133944403_133944494_+"; exonnum "6"; txlen "6558";
7	ENSEMBL114_rn	exon	133944403	133944494	1.07531238905017	+	.	gene_id "ENSRNOG00000005309"; transcript_id "ENSRNOG00000005309_tx_24"; exon_id "7_133944403_133944494_+"; exonnum "6"; txlen "6598";
7	ENSEMBL114_rn	exon	133944403	133944494	1.06712397875612	+	.	gene_id "ENSRNOG00000005309"; transcript_id "ENSRNOG00000005309_tx_25"; exon_id "7_133944403_133944494_+"; exonnum "6"; txlen "6530";
7	ENSEMBL114_rn	exon	133944403	133944494	0.0459622369311594	+	.	gene_id "ENSRNOG00000005309"; transcript_id "ENSRNOG00000005309_tx_27"; exon_id "7_133944403_133944494_+"; exonnum "6"; txlen "6932";
7	ENSEMBL114_rn	exon	133944403	133944494	0.0459622369311594	+	.	gene_id "ENSRNOG00000005309"; transcript_id "ENSRNOG00000005309_tx_28"; exon_id "7_133944403_133944494_+"; exonnum "6"; txlen "6904";
7	ENSEMBL114_rn	exon	133944403	133944494	29.4881854633833	+	.	gene_id "ENSRNOG00000005309"; transcript_id "ENSRNOG00000005309_tx_4"; exon_id "7_133944403_133944494_+"; exonnum "6"; txlen "6522";
7	ENSEMBL114_rn	exon	133944403	133944494	15.236372384722	+	.	gene_id "ENSRNOG00000005309"; transcript_id "ENSRNOG00000005309_tx_7"; exon_id "7_133944403_133944494_+"; exonnum "6"; txlen "6399";
7	ENSEMBL114_rn	exon	133944403	133944494	6.30968522921646	+	.	gene_id "ENSRNOG00000005309"; transcript_id "ENSRNOG00000005309_tx_9"; exon_id "7_133944403_133944494_+"; exonnum "6"; txlen "6495";
7	sraer114_mid	exon	133944654	133944745	81.9022743395789	+	.	gene_id "ENSRNOG00000005309"; transcript_id "ENSRNOG00000005309_tx_1"; exon_id "7_133944654_133944745_+"; exonnum "6"; txlen "6550";
7	sraer114_mid	exon	133944654	133944745	3.02920153846154	+	.	gene_id "ENSRNOG00000005309"; transcript_id "ENSRNOG00000005309_tx_11"; exon_id "7_133944654_133944745_+"; exonnum "6"; txlen "6495";
7	sraer114_mid	exon	133944654	133944745	2.08138989526851	+	.	gene_id "ENSRNOG00000005309"; transcript_id "ENSRNOG00000005309_tx_13"; exon_id "7_133944654_133944745_+"; exonnum "6"; txlen "6467";
7	sraer114_mid	exon	133944654	133944745	35.4538767588979	+	.	gene_id "ENSRNOG00000005309"; transcript_id "ENSRNOG00000005309_tx_3"; exon_id "7_133944654_133944745_+"; exonnum "6"; txlen "6522";
7	sraer114_mid	exon	133944654	133944745	21.1212852971611	+	.	gene_id "ENSRNOG00000005309"; transcript_id "ENSRNOG00000005309_tx_6"; exon_id "7_133944654_133944745_+"; exonnum "6"; txlen "6427";
7	sraer114_mid	exon	133944654	133944745	13.0934639905437	+	.	gene_id "ENSRNOG00000005309"; transcript_id "ENSRNOG00000005309_tx_8"; exon_id "7_133944654_133944745_+"; exonnum "6"; txlen "6399";
7	sraer114_ss	exon	133944746	133944972	1.97261626034336	+	.	gene_id "ENSRNOG00000005309"; transcript_id "ENSRNOG00000005309_tx_14"; exon_id "7_133944746_133944972_+"; exonnum "7"; txlen "1101";
7	sraer114_ss	exon	133944746	133944972	1.60561772855797	+	.	gene_id "ENSRNOG00000005309"; transcript_id "ENSRNOG00000005309_tx_19"; exon_id "7_133944746_133944972_+"; exonnum "7"; txlen "1073";
7	ensembl	exon	133954556	133954777	0	+	.	gene_id "ENSRNOG00000005309"; gene_version "9"; transcript_id "ENSRNOT00000080923"; transcript_version "3"; exon_number "5"; gene_name "Scn8a"; gene_source "ensembl"; gene_biotype "protein_coding"; transcript_name "Scn8a-202"; transcript_source "ensembl"; transcript_biotype "protein_coding"; exon_id "ENSRNOE00000050426"; exon_version "1";
7	ensembl	CDS	133954556	133954777	0	+	2	gene_id "ENSRNOG00000005309"; gene_version "9"; transcript_id "ENSRNOT00000080923"; transcript_version "3"; exon_number "5"; gene_name "Scn8a"; gene_source "ensembl"; gene_biotype "protein_coding"; transcript_name "Scn8a-202"; transcript_source "ensembl"; transcript_biotype "protein_coding"; protein_id "ENSRNOP00000075703"; protein_version "3";
7	ensembl	exon	133954556	133954777	0	+	.	gene_id "ENSRNOG00000005309"; gene_version "9"; transcript_id "ENSRNOT00000008160"; transcript_version "9"; exon_number "7"; gene_name "Scn8a"; gene_source "ensembl"; gene_biotype "protein_coding"; transcript_name "Scn8a-201"; transcript_source "ensembl"; transcript_biotype "protein_coding"; exon_id "ENSRNOE00000050426"; exon_version "1"; tag "Ensembl_canonical";
7	ensembl	CDS	133954556	133954777	0	+	2	gene_id "ENSRNOG00000005309"; gene_version "9"; transcript_id "ENSRNOT00000008160"; transcript_version "9"; exon_number "7"; gene_name "Scn8a"; gene_source "ensembl"; gene_biotype "protein_coding"; transcript_name "Scn8a-201"; transcript_source "ensembl"; transcript_biotype "protein_coding"; protein_id "ENSRNOP00000008160"; protein_version "7"; tag "Ensembl_canonical";
7	ensembl	exon	133954556	133954777	0	+	.	gene_id "ENSRNOG00000005309"; gene_version "9"; transcript_id "ENSRNOT00000114577"; transcript_version "2"; exon_number "7"; gene_name "Scn8a"; gene_source "ensembl"; gene_biotype "protein_coding"; transcript_name "Scn8a-203"; transcript_source "ensembl"; transcript_biotype "protein_coding"; exon_id "ENSRNOE00000050426"; exon_version "1";
7	ensembl	CDS	133954556	133954777	0	+	2	gene_id "ENSRNOG00000005309"; gene_version "9"; transcript_id "ENSRNOT00000114577"; transcript_version "2"; exon_number "7"; gene_name "Scn8a"; gene_source "ensembl"; gene_biotype "protein_coding"; transcript_name "Scn8a-203"; transcript_source "ensembl"; transcript_biotype "protein_coding"; protein_id "ENSRNOP00000082508"; protein_version "1";
7	ENSEMBL114_rn	exon	133954556	133954777	81.9022743395789	+	.	gene_id "ENSRNOG00000005309"; transcript_id "ENSRNOG00000005309_tx_1"; exon_id "7_133954556_133954777_+"; exonnum "7"; txlen "6550";
7	ENSEMBL114_rn	exon	133954556	133954777	4.65610813353385	+	.	gene_id "ENSRNOG00000005309"; transcript_id "ENSRNOG00000005309_tx_10"; exon_id "7_133954556_133954777_+"; exonnum "7"; txlen "6467";
7	ENSEMBL114_rn	exon	133954556	133954777	3.02920153846154	+	.	gene_id "ENSRNOG00000005309"; transcript_id "ENSRNOG00000005309_tx_11"; exon_id "7_133954556_133954777_+"; exonnum "7"; txlen "6495";
7	ENSEMBL114_rn	exon	133954556	133954777	2.08138989526851	+	.	gene_id "ENSRNOG00000005309"; transcript_id "ENSRNOG00000005309_tx_13"; exon_id "7_133954556_133954777_+"; exonnum "7"; txlen "6467";
7	ENSEMBL114_rn	exon	133954556	133954777	1.24569563301237	+	.	gene_id "ENSRNOG00000005309"; transcript_id "ENSRNOG00000005309_tx_21"; exon_id "7_133954556_133954777_+"; exonnum "6"; txlen "6124";
7	ENSEMBL114_rn	exon	133954556	133954777	1.17724111944483	+	.	gene_id "ENSRNOG00000005309"; transcript_id "ENSRNOG00000005309_tx_22"; exon_id "7_133954556_133954777_+"; exonnum "7"; txlen "6626";
7	ENSEMBL114_rn	exon	133954556	133954777	1.16905270915078	+	.	gene_id "ENSRNOG00000005309"; transcript_id "ENSRNOG00000005309_tx_23"; exon_id "7_133954556_133954777_+"; exonnum "7"; txlen "6558";
7	ENSEMBL114_rn	exon	133954556	133954777	1.07531238905017	+	.	gene_id "ENSRNOG00000005309"; transcript_id "ENSRNOG00000005309_tx_24"; exon_id "7_133954556_133954777_+"; exonnum "7"; txlen "6598";
7	ENSEMBL114_rn	exon	133954556	133954777	1.06712397875612	+	.	gene_id "ENSRNOG00000005309"; transcript_id "ENSRNOG00000005309_tx_25"; exon_id "7_133954556_133954777_+"; exonnum "7"; txlen "6530";
7	ENSEMBL114_rn	exon	133954556	133954777	0.0459622369311594	+	.	gene_id "ENSRNOG00000005309"; transcript_id "ENSRNOG00000005309_tx_27"; exon_id "7_133954556_133954777_+"; exonnum "7"; txlen "6932";
7	ENSEMBL114_rn	exon	133954556	133954777	0.0459622369311594	+	.	gene_id "ENSRNOG00000005309"; transcript_id "ENSRNOG00000005309_tx_28"; exon_id "7_133954556_133954777_+"; exonnum "7"; txlen "6904";
7	ENSEMBL114_rn	exon	133954556	133954777	35.4538767588979	+	.	gene_id "ENSRNOG00000005309"; transcript_id "ENSRNOG00000005309_tx_3"; exon_id "7_133954556_133954777_+"; exonnum "7"; txlen "6522";
7	ENSEMBL114_rn	exon	133954556	133954777	29.4881854633833	+	.	gene_id "ENSRNOG00000005309"; transcript_id "ENSRNOG00000005309_tx_4"; exon_id "7_133954556_133954777_+"; exonnum "7"; txlen "6522";
7	ENSEMBL114_rn	exon	133954556	133954777	21.1212852971611	+	.	gene_id "ENSRNOG00000005309"; transcript_id "ENSRNOG00000005309_tx_6"; exon_id "7_133954556_133954777_+"; exonnum "7"; txlen "6427";
7	ENSEMBL114_rn	exon	133954556	133954777	15.236372384722	+	.	gene_id "ENSRNOG00000005309"; transcript_id "ENSRNOG00000005309_tx_7"; exon_id "7_133954556_133954777_+"; exonnum "7"; txlen "6399";
7	ENSEMBL114_rn	exon	133954556	133954777	13.0934639905437	+	.	gene_id "ENSRNOG00000005309"; transcript_id "ENSRNOG00000005309_tx_8"; exon_id "7_133954556_133954777_+"; exonnum "7"; txlen "6399";
7	ENSEMBL114_rn	exon	133954556	133954777	6.30968522921646	+	.	gene_id "ENSRNOG00000005309"; transcript_id "ENSRNOG00000005309_tx_9"; exon_id "7_133954556_133954777_+"; exonnum "7"; txlen "6495";
7	ensembl	exon	133955678	133955741	0	+	.	gene_id "ENSRNOG00000005309"; gene_version "9"; transcript_id "ENSRNOT00000080923"; transcript_version "3"; exon_number "6"; gene_name "Scn8a"; gene_source "ensembl"; gene_biotype "protein_coding"; transcript_name "Scn8a-202"; transcript_source "ensembl"; transcript_biotype "protein_coding"; exon_id "ENSRNOE00000052323"; exon_version "1";
7	ensembl	CDS	133955678	133955741	0	+	2	gene_id "ENSRNOG00000005309"; gene_version "9"; transcript_id "ENSRNOT00000080923"; transcript_version "3"; exon_number "6"; gene_name "Scn8a"; gene_source "ensembl"; gene_biotype "protein_coding"; transcript_name "Scn8a-202"; transcript_source "ensembl"; transcript_biotype "protein_coding"; protein_id "ENSRNOP00000075703"; protein_version "3";
7	ensembl	exon	133955678	133955741	0	+	.	gene_id "ENSRNOG00000005309"; gene_version "9"; transcript_id "ENSRNOT00000008160"; transcript_version "9"; exon_number "8"; gene_name "Scn8a"; gene_source "ensembl"; gene_biotype "protein_coding"; transcript_name "Scn8a-201"; transcript_source "ensembl"; transcript_biotype "protein_coding"; exon_id "ENSRNOE00000052323"; exon_version "1"; tag "Ensembl_canonical";
7	ensembl	CDS	133955678	133955741	0	+	2	gene_id "ENSRNOG00000005309"; gene_version "9"; transcript_id "ENSRNOT00000008160"; transcript_version "9"; exon_number "8"; gene_name "Scn8a"; gene_source "ensembl"; gene_biotype "protein_coding"; transcript_name "Scn8a-201"; transcript_source "ensembl"; transcript_biotype "protein_coding"; protein_id "ENSRNOP00000008160"; protein_version "7"; tag "Ensembl_canonical";
7	ensembl	exon	133955678	133955741	0	+	.	gene_id "ENSRNOG00000005309"; gene_version "9"; transcript_id "ENSRNOT00000114577"; transcript_version "2"; exon_number "8"; gene_name "Scn8a"; gene_source "ensembl"; gene_biotype "protein_coding"; transcript_name "Scn8a-203"; transcript_source "ensembl"; transcript_biotype "protein_coding"; exon_id "ENSRNOE00000052323"; exon_version "1";
7	ensembl	CDS	133955678	133955741	0	+	2	gene_id "ENSRNOG00000005309"; gene_version "9"; transcript_id "ENSRNOT00000114577"; transcript_version "2"; exon_number "8"; gene_name "Scn8a"; gene_source "ensembl"; gene_biotype "protein_coding"; transcript_name "Scn8a-203"; transcript_source "ensembl"; transcript_biotype "protein_coding"; protein_id "ENSRNOP00000082508"; protein_version "1";
7	ENSEMBL114_rn	exon	133955678	133955741	81.9022743395789	+	.	gene_id "ENSRNOG00000005309"; transcript_id "ENSRNOG00000005309_tx_1"; exon_id "7_133955678_133955741_+"; exonnum "8"; txlen "6550";
7	ENSEMBL114_rn	exon	133955678	133955741	4.65610813353385	+	.	gene_id "ENSRNOG00000005309"; transcript_id "ENSRNOG00000005309_tx_10"; exon_id "7_133955678_133955741_+"; exonnum "8"; txlen "6467";
7	ENSEMBL114_rn	exon	133955678	133955741	3.02920153846154	+	.	gene_id "ENSRNOG00000005309"; transcript_id "ENSRNOG00000005309_tx_11"; exon_id "7_133955678_133955741_+"; exonnum "8"; txlen "6495";
7	ENSEMBL114_rn	exon	133955678	133955741	2.08138989526851	+	.	gene_id "ENSRNOG00000005309"; transcript_id "ENSRNOG00000005309_tx_13"; exon_id "7_133955678_133955741_+"; exonnum "8"; txlen "6467";
7	ENSEMBL114_rn	exon	133955678	133955741	1.24569563301237	+	.	gene_id "ENSRNOG00000005309"; transcript_id "ENSRNOG00000005309_tx_21"; exon_id "7_133955678_133955741_+"; exonnum "7"; txlen "6124";
7	ENSEMBL114_rn	exon	133955678	133955741	1.17724111944483	+	.	gene_id "ENSRNOG00000005309"; transcript_id "ENSRNOG00000005309_tx_22"; exon_id "7_133955678_133955741_+"; exonnum "8"; txlen "6626";
7	ENSEMBL114_rn	exon	133955678	133955741	1.16905270915078	+	.	gene_id "ENSRNOG00000005309"; transcript_id "ENSRNOG00000005309_tx_23"; exon_id "7_133955678_133955741_+"; exonnum "8"; txlen "6558";
7	ENSEMBL114_rn	exon	133955678	133955741	1.07531238905017	+	.	gene_id "ENSRNOG00000005309"; transcript_id "ENSRNOG00000005309_tx_24"; exon_id "7_133955678_133955741_+"; exonnum "8"; txlen "6598";
7	ENSEMBL114_rn	exon	133955678	133955741	1.06712397875612	+	.	gene_id "ENSRNOG00000005309"; transcript_id "ENSRNOG00000005309_tx_25"; exon_id "7_133955678_133955741_+"; exonnum "8"; txlen "6530";
7	ENSEMBL114_rn	exon	133955678	133955741	0.0459622369311594	+	.	gene_id "ENSRNOG00000005309"; transcript_id "ENSRNOG00000005309_tx_27"; exon_id "7_133955678_133955741_+"; exonnum "8"; txlen "6932";
7	ENSEMBL114_rn	exon	133955678	133955741	0.0459622369311594	+	.	gene_id "ENSRNOG00000005309"; transcript_id "ENSRNOG00000005309_tx_28"; exon_id "7_133955678_133955741_+"; exonnum "8"; txlen "6904";
7	ENSEMBL114_rn	exon	133955678	133955741	35.4538767588979	+	.	gene_id "ENSRNOG00000005309"; transcript_id "ENSRNOG00000005309_tx_3"; exon_id "7_133955678_133955741_+"; exonnum "8"; txlen "6522";
7	ENSEMBL114_rn	exon	133955678	133955741	29.4881854633833	+	.	gene_id "ENSRNOG00000005309"; transcript_id "ENSRNOG00000005309_tx_4"; exon_id "7_133955678_133955741_+"; exonnum "8"; txlen "6522";
7	ENSEMBL114_rn	exon	133955678	133955741	21.1212852971611	+	.	gene_id "ENSRNOG00000005309"; transcript_id "ENSRNOG00000005309_tx_6"; exon_id "7_133955678_133955741_+"; exonnum "8"; txlen "6427";
7	ENSEMBL114_rn	exon	133955678	133955741	15.236372384722	+	.	gene_id "ENSRNOG00000005309"; transcript_id "ENSRNOG00000005309_tx_7"; exon_id "7_133955678_133955741_+"; exonnum "8"; txlen "6399";
7	ENSEMBL114_rn	exon	133955678	133955741	13.0934639905437	+	.	gene_id "ENSRNOG00000005309"; transcript_id "ENSRNOG00000005309_tx_8"; exon_id "7_133955678_133955741_+"; exonnum "8"; txlen "6399";
7	ENSEMBL114_rn	exon	133955678	133955741	6.30968522921646	+	.	gene_id "ENSRNOG00000005309"; transcript_id "ENSRNOG00000005309_tx_9"; exon_id "7_133955678_133955741_+"; exonnum "8"; txlen "6495";
7	ensembl	exon	133956709	133956850	0	+	.	gene_id "ENSRNOG00000005309"; gene_version "9"; transcript_id "ENSRNOT00000080923"; transcript_version "3"; exon_number "7"; gene_name "Scn8a"; gene_source "ensembl"; gene_biotype "protein_coding"; transcript_name "Scn8a-202"; transcript_source "ensembl"; transcript_biotype "protein_coding"; exon_id "ENSRNOE00000052476"; exon_version "1";
7	ensembl	CDS	133956709	133956850	0	+	1	gene_id "ENSRNOG00000005309"; gene_version "9"; transcript_id "ENSRNOT00000080923"; transcript_version "3"; exon_number "7"; gene_name "Scn8a"; gene_source "ensembl"; gene_biotype "protein_coding"; transcript_name "Scn8a-202"; transcript_source "ensembl"; transcript_biotype "protein_coding"; protein_id "ENSRNOP00000075703"; protein_version "3";
7	ensembl	exon	133956709	133956850	0	+	.	gene_id "ENSRNOG00000005309"; gene_version "9"; transcript_id "ENSRNOT00000008160"; transcript_version "9"; exon_number "9"; gene_name "Scn8a"; gene_source "ensembl"; gene_biotype "protein_coding"; transcript_name "Scn8a-201"; transcript_source "ensembl"; transcript_biotype "protein_coding"; exon_id "ENSRNOE00000052476"; exon_version "1"; tag "Ensembl_canonical";
7	ensembl	CDS	133956709	133956850	0	+	1	gene_id "ENSRNOG00000005309"; gene_version "9"; transcript_id "ENSRNOT00000008160"; transcript_version "9"; exon_number "9"; gene_name "Scn8a"; gene_source "ensembl"; gene_biotype "protein_coding"; transcript_name "Scn8a-201"; transcript_source "ensembl"; transcript_biotype "protein_coding"; protein_id "ENSRNOP00000008160"; protein_version "7"; tag "Ensembl_canonical";
7	ensembl	exon	133956709	133956850	0	+	.	gene_id "ENSRNOG00000005309"; gene_version "9"; transcript_id "ENSRNOT00000114577"; transcript_version "2"; exon_number "9"; gene_name "Scn8a"; gene_source "ensembl"; gene_biotype "protein_coding"; transcript_name "Scn8a-203"; transcript_source "ensembl"; transcript_biotype "protein_coding"; exon_id "ENSRNOE00000052476"; exon_version "1";
7	ensembl	CDS	133956709	133956850	0	+	1	gene_id "ENSRNOG00000005309"; gene_version "9"; transcript_id "ENSRNOT00000114577"; transcript_version "2"; exon_number "9"; gene_name "Scn8a"; gene_source "ensembl"; gene_biotype "protein_coding"; transcript_name "Scn8a-203"; transcript_source "ensembl"; transcript_biotype "protein_coding"; protein_id "ENSRNOP00000082508"; protein_version "1";
7	ENSEMBL114_rn	exon	133956709	133956850	81.9022743395789	+	.	gene_id "ENSRNOG00000005309"; transcript_id "ENSRNOG00000005309_tx_1"; exon_id "7_133956709_133956850_+"; exonnum "9"; txlen "6550";
7	ENSEMBL114_rn	exon	133956709	133956850	4.65610813353385	+	.	gene_id "ENSRNOG00000005309"; transcript_id "ENSRNOG00000005309_tx_10"; exon_id "7_133956709_133956850_+"; exonnum "9"; txlen "6467";
7	ENSEMBL114_rn	exon	133956709	133956850	3.02920153846154	+	.	gene_id "ENSRNOG00000005309"; transcript_id "ENSRNOG00000005309_tx_11"; exon_id "7_133956709_133956850_+"; exonnum "9"; txlen "6495";
7	ENSEMBL114_rn	exon	133956709	133956850	2.08138989526851	+	.	gene_id "ENSRNOG00000005309"; transcript_id "ENSRNOG00000005309_tx_13"; exon_id "7_133956709_133956850_+"; exonnum "9"; txlen "6467";
7	ENSEMBL114_rn	exon	133956709	133956850	1.24569563301237	+	.	gene_id "ENSRNOG00000005309"; transcript_id "ENSRNOG00000005309_tx_21"; exon_id "7_133956709_133956850_+"; exonnum "8"; txlen "6124";
7	ENSEMBL114_rn	exon	133956709	133956850	1.17724111944483	+	.	gene_id "ENSRNOG00000005309"; transcript_id "ENSRNOG00000005309_tx_22"; exon_id "7_133956709_133956850_+"; exonnum "9"; txlen "6626";
7	ENSEMBL114_rn	exon	133956709	133956850	1.16905270915078	+	.	gene_id "ENSRNOG00000005309"; transcript_id "ENSRNOG00000005309_tx_23"; exon_id "7_133956709_133956850_+"; exonnum "9"; txlen "6558";
7	ENSEMBL114_rn	exon	133956709	133956850	1.07531238905017	+	.	gene_id "ENSRNOG00000005309"; transcript_id "ENSRNOG00000005309_tx_24"; exon_id "7_133956709_133956850_+"; exonnum "9"; txlen "6598";
7	ENSEMBL114_rn	exon	133956709	133956850	1.06712397875612	+	.	gene_id "ENSRNOG00000005309"; transcript_id "ENSRNOG00000005309_tx_25"; exon_id "7_133956709_133956850_+"; exonnum "9"; txlen "6530";
7	ENSEMBL114_rn	exon	133956709	133956850	0.0459622369311594	+	.	gene_id "ENSRNOG00000005309"; transcript_id "ENSRNOG00000005309_tx_27"; exon_id "7_133956709_133956850_+"; exonnum "9"; txlen "6932";
7	ENSEMBL114_rn	exon	133956709	133956850	0.0459622369311594	+	.	gene_id "ENSRNOG00000005309"; transcript_id "ENSRNOG00000005309_tx_28"; exon_id "7_133956709_133956850_+"; exonnum "9"; txlen "6904";
7	ENSEMBL114_rn	exon	133956709	133956850	35.4538767588979	+	.	gene_id "ENSRNOG00000005309"; transcript_id "ENSRNOG00000005309_tx_3"; exon_id "7_133956709_133956850_+"; exonnum "9"; txlen "6522";
7	ENSEMBL114_rn	exon	133956709	133956850	29.4881854633833	+	.	gene_id "ENSRNOG00000005309"; transcript_id "ENSRNOG00000005309_tx_4"; exon_id "7_133956709_133956850_+"; exonnum "9"; txlen "6522";
7	ENSEMBL114_rn	exon	133956709	133956850	21.1212852971611	+	.	gene_id "ENSRNOG00000005309"; transcript_id "ENSRNOG00000005309_tx_6"; exon_id "7_133956709_133956850_+"; exonnum "9"; txlen "6427";
7	ENSEMBL114_rn	exon	133956709	133956850	15.236372384722	+	.	gene_id "ENSRNOG00000005309"; transcript_id "ENSRNOG00000005309_tx_7"; exon_id "7_133956709_133956850_+"; exonnum "9"; txlen "6399";
7	ENSEMBL114_rn	exon	133956709	133956850	13.0934639905437	+	.	gene_id "ENSRNOG00000005309"; transcript_id "ENSRNOG00000005309_tx_8"; exon_id "7_133956709_133956850_+"; exonnum "9"; txlen "6399";
7	ENSEMBL114_rn	exon	133956709	133956850	6.30968522921646	+	.	gene_id "ENSRNOG00000005309"; transcript_id "ENSRNOG00000005309_tx_9"; exon_id "7_133956709_133956850_+"; exonnum "9"; txlen "6495";
7	ensembl	exon	133957877	133958083	0	+	.	gene_id "ENSRNOG00000005309"; gene_version "9"; transcript_id "ENSRNOT00000080923"; transcript_version "3"; exon_number "8"; gene_name "Scn8a"; gene_source "ensembl"; gene_biotype "protein_coding"; transcript_name "Scn8a-202"; transcript_source "ensembl"; transcript_biotype "protein_coding"; exon_id "ENSRNOE00000316318"; exon_version "1";
7	ensembl	CDS	133957877	133958083	0	+	0	gene_id "ENSRNOG00000005309"; gene_version "9"; transcript_id "ENSRNOT00000080923"; transcript_version "3"; exon_number "8"; gene_name "Scn8a"; gene_source "ensembl"; gene_biotype "protein_coding"; transcript_name "Scn8a-202"; transcript_source "ensembl"; transcript_biotype "protein_coding"; protein_id "ENSRNOP00000075703"; protein_version "3";
7	ensembl	exon	133957877	133958083	0	+	.	gene_id "ENSRNOG00000005309"; gene_version "9"; transcript_id "ENSRNOT00000008160"; transcript_version "9"; exon_number "10"; gene_name "Scn8a"; gene_source "ensembl"; gene_biotype "protein_coding"; transcript_name "Scn8a-201"; transcript_source "ensembl"; transcript_biotype "protein_coding"; exon_id "ENSRNOE00000316318"; exon_version "1"; tag "Ensembl_canonical";
7	ensembl	CDS	133957877	133958083	0	+	0	gene_id "ENSRNOG00000005309"; gene_version "9"; transcript_id "ENSRNOT00000008160"; transcript_version "9"; exon_number "10"; gene_name "Scn8a"; gene_source "ensembl"; gene_biotype "protein_coding"; transcript_name "Scn8a-201"; transcript_source "ensembl"; transcript_biotype "protein_coding"; protein_id "ENSRNOP00000008160"; protein_version "7"; tag "Ensembl_canonical";
7	ensembl	exon	133957877	133958083	0	+	.	gene_id "ENSRNOG00000005309"; gene_version "9"; transcript_id "ENSRNOT00000114577"; transcript_version "2"; exon_number "10"; gene_name "Scn8a"; gene_source "ensembl"; gene_biotype "protein_coding"; transcript_name "Scn8a-203"; transcript_source "ensembl"; transcript_biotype "protein_coding"; exon_id "ENSRNOE00000316318"; exon_version "1";
7	ensembl	CDS	133957877	133958083	0	+	0	gene_id "ENSRNOG00000005309"; gene_version "9"; transcript_id "ENSRNOT00000114577"; transcript_version "2"; exon_number "10"; gene_name "Scn8a"; gene_source "ensembl"; gene_biotype "protein_coding"; transcript_name "Scn8a-203"; transcript_source "ensembl"; transcript_biotype "protein_coding"; protein_id "ENSRNOP00000082508"; protein_version "1";
7	ENSEMBL114_rn	exon	133957877	133958083	81.9022743395789	+	.	gene_id "ENSRNOG00000005309"; transcript_id "ENSRNOG00000005309_tx_1"; exon_id "7_133957877_133958083_+"; exonnum "10"; txlen "6550";
7	ENSEMBL114_rn	exon	133957877	133958083	4.65610813353385	+	.	gene_id "ENSRNOG00000005309"; transcript_id "ENSRNOG00000005309_tx_10"; exon_id "7_133957877_133958083_+"; exonnum "10"; txlen "6467";
7	ENSEMBL114_rn	exon	133957877	133958083	3.02920153846154	+	.	gene_id "ENSRNOG00000005309"; transcript_id "ENSRNOG00000005309_tx_11"; exon_id "7_133957877_133958083_+"; exonnum "10"; txlen "6495";
7	ENSEMBL114_rn	exon	133957877	133958083	2.08138989526851	+	.	gene_id "ENSRNOG00000005309"; transcript_id "ENSRNOG00000005309_tx_13"; exon_id "7_133957877_133958083_+"; exonnum "10"; txlen "6467";
7	ENSEMBL114_rn	exon	133957877	133958083	1.24569563301237	+	.	gene_id "ENSRNOG00000005309"; transcript_id "ENSRNOG00000005309_tx_21"; exon_id "7_133957877_133958083_+"; exonnum "9"; txlen "6124";
7	ENSEMBL114_rn	exon	133957877	133958083	1.17724111944483	+	.	gene_id "ENSRNOG00000005309"; transcript_id "ENSRNOG00000005309_tx_22"; exon_id "7_133957877_133958083_+"; exonnum "10"; txlen "6626";
7	ENSEMBL114_rn	exon	133957877	133958083	1.16905270915078	+	.	gene_id "ENSRNOG00000005309"; transcript_id "ENSRNOG00000005309_tx_23"; exon_id "7_133957877_133958083_+"; exonnum "10"; txlen "6558";
7	ENSEMBL114_rn	exon	133957877	133958083	1.07531238905017	+	.	gene_id "ENSRNOG00000005309"; transcript_id "ENSRNOG00000005309_tx_24"; exon_id "7_133957877_133958083_+"; exonnum "10"; txlen "6598";
7	ENSEMBL114_rn	exon	133957877	133958083	1.06712397875612	+	.	gene_id "ENSRNOG00000005309"; transcript_id "ENSRNOG00000005309_tx_25"; exon_id "7_133957877_133958083_+"; exonnum "10"; txlen "6530";
7	ENSEMBL114_rn	exon	133957877	133958083	0.0459622369311594	+	.	gene_id "ENSRNOG00000005309"; transcript_id "ENSRNOG00000005309_tx_27"; exon_id "7_133957877_133958083_+"; exonnum "10"; txlen "6932";
7	ENSEMBL114_rn	exon	133957877	133958083	0.0459622369311594	+	.	gene_id "ENSRNOG00000005309"; transcript_id "ENSRNOG00000005309_tx_28"; exon_id "7_133957877_133958083_+"; exonnum "10"; txlen "6904";
7	ENSEMBL114_rn	exon	133957877	133958083	35.4538767588979	+	.	gene_id "ENSRNOG00000005309"; transcript_id "ENSRNOG00000005309_tx_3"; exon_id "7_133957877_133958083_+"; exonnum "10"; txlen "6522";
7	ENSEMBL114_rn	exon	133957877	133958083	29.4881854633833	+	.	gene_id "ENSRNOG00000005309"; transcript_id "ENSRNOG00000005309_tx_4"; exon_id "7_133957877_133958083_+"; exonnum "10"; txlen "6522";
7	ENSEMBL114_rn	exon	133957877	133958083	21.1212852971611	+	.	gene_id "ENSRNOG00000005309"; transcript_id "ENSRNOG00000005309_tx_6"; exon_id "7_133957877_133958083_+"; exonnum "10"; txlen "6427";
7	ENSEMBL114_rn	exon	133957877	133958083	15.236372384722	+	.	gene_id "ENSRNOG00000005309"; transcript_id "ENSRNOG00000005309_tx_7"; exon_id "7_133957877_133958083_+"; exonnum "10"; txlen "6399";
7	ENSEMBL114_rn	exon	133957877	133958083	13.0934639905437	+	.	gene_id "ENSRNOG00000005309"; transcript_id "ENSRNOG00000005309_tx_8"; exon_id "7_133957877_133958083_+"; exonnum "10"; txlen "6399";
7	ENSEMBL114_rn	exon	133957877	133958083	6.30968522921646	+	.	gene_id "ENSRNOG00000005309"; transcript_id "ENSRNOG00000005309_tx_9"; exon_id "7_133957877_133958083_+"; exonnum "10"; txlen "6495";
7	ensembl	exon	133959661	133959954	0	+	.	gene_id "ENSRNOG00000005309"; gene_version "9"; transcript_id "ENSRNOT00000080923"; transcript_version "3"; exon_number "9"; gene_name "Scn8a"; gene_source "ensembl"; gene_biotype "protein_coding"; transcript_name "Scn8a-202"; transcript_source "ensembl"; transcript_biotype "protein_coding"; exon_id "ENSRNOE00000052805"; exon_version "1";
7	ensembl	CDS	133959661	133959954	0	+	0	gene_id "ENSRNOG00000005309"; gene_version "9"; transcript_id "ENSRNOT00000080923"; transcript_version "3"; exon_number "9"; gene_name "Scn8a"; gene_source "ensembl"; gene_biotype "protein_coding"; transcript_name "Scn8a-202"; transcript_source "ensembl"; transcript_biotype "protein_coding"; protein_id "ENSRNOP00000075703"; protein_version "3";
7	ensembl	exon	133959661	133959954	0	+	.	gene_id "ENSRNOG00000005309"; gene_version "9"; transcript_id "ENSRNOT00000008160"; transcript_version "9"; exon_number "11"; gene_name "Scn8a"; gene_source "ensembl"; gene_biotype "protein_coding"; transcript_name "Scn8a-201"; transcript_source "ensembl"; transcript_biotype "protein_coding"; exon_id "ENSRNOE00000052805"; exon_version "1"; tag "Ensembl_canonical";
7	ensembl	CDS	133959661	133959954	0	+	0	gene_id "ENSRNOG00000005309"; gene_version "9"; transcript_id "ENSRNOT00000008160"; transcript_version "9"; exon_number "11"; gene_name "Scn8a"; gene_source "ensembl"; gene_biotype "protein_coding"; transcript_name "Scn8a-201"; transcript_source "ensembl"; transcript_biotype "protein_coding"; protein_id "ENSRNOP00000008160"; protein_version "7"; tag "Ensembl_canonical";
7	ensembl	exon	133959661	133959954	0	+	.	gene_id "ENSRNOG00000005309"; gene_version "9"; transcript_id "ENSRNOT00000114577"; transcript_version "2"; exon_number "11"; gene_name "Scn8a"; gene_source "ensembl"; gene_biotype "protein_coding"; transcript_name "Scn8a-203"; transcript_source "ensembl"; transcript_biotype "protein_coding"; exon_id "ENSRNOE00000052805"; exon_version "1";
7	ensembl	CDS	133959661	133959954	0	+	0	gene_id "ENSRNOG00000005309"; gene_version "9"; transcript_id "ENSRNOT00000114577"; transcript_version "2"; exon_number "11"; gene_name "Scn8a"; gene_source "ensembl"; gene_biotype "protein_coding"; transcript_name "Scn8a-203"; transcript_source "ensembl"; transcript_biotype "protein_coding"; protein_id "ENSRNOP00000082508"; protein_version "1";
7	ENSEMBL114_rn	exon	133959661	133959954	81.9022743395789	+	.	gene_id "ENSRNOG00000005309"; transcript_id "ENSRNOG00000005309_tx_1"; exon_id "7_133959661_133959954_+"; exonnum "11"; txlen "6550";
7	ENSEMBL114_rn	exon	133959661	133959954	4.65610813353385	+	.	gene_id "ENSRNOG00000005309"; transcript_id "ENSRNOG00000005309_tx_10"; exon_id "7_133959661_133959954_+"; exonnum "11"; txlen "6467";
7	ENSEMBL114_rn	exon	133959661	133959954	3.02920153846154	+	.	gene_id "ENSRNOG00000005309"; transcript_id "ENSRNOG00000005309_tx_11"; exon_id "7_133959661_133959954_+"; exonnum "11"; txlen "6495";
7	ENSEMBL114_rn	exon	133959661	133959954	2.08138989526851	+	.	gene_id "ENSRNOG00000005309"; transcript_id "ENSRNOG00000005309_tx_13"; exon_id "7_133959661_133959954_+"; exonnum "11"; txlen "6467";
7	ENSEMBL114_rn	exon	133959661	133959954	1.24569563301237	+	.	gene_id "ENSRNOG00000005309"; transcript_id "ENSRNOG00000005309_tx_21"; exon_id "7_133959661_133959954_+"; exonnum "10"; txlen "6124";
7	ENSEMBL114_rn	exon	133959661	133959954	1.17724111944483	+	.	gene_id "ENSRNOG00000005309"; transcript_id "ENSRNOG00000005309_tx_22"; exon_id "7_133959661_133959954_+"; exonnum "11"; txlen "6626";
7	ENSEMBL114_rn	exon	133959661	133959954	1.16905270915078	+	.	gene_id "ENSRNOG00000005309"; transcript_id "ENSRNOG00000005309_tx_23"; exon_id "7_133959661_133959954_+"; exonnum "11"; txlen "6558";
7	ENSEMBL114_rn	exon	133959661	133959954	1.07531238905017	+	.	gene_id "ENSRNOG00000005309"; transcript_id "ENSRNOG00000005309_tx_24"; exon_id "7_133959661_133959954_+"; exonnum "11"; txlen "6598";
7	ENSEMBL114_rn	exon	133959661	133959954	1.06712397875612	+	.	gene_id "ENSRNOG00000005309"; transcript_id "ENSRNOG00000005309_tx_25"; exon_id "7_133959661_133959954_+"; exonnum "11"; txlen "6530";
7	ENSEMBL114_rn	exon	133959661	133959954	0.0459622369311594	+	.	gene_id "ENSRNOG00000005309"; transcript_id "ENSRNOG00000005309_tx_27"; exon_id "7_133959661_133959954_+"; exonnum "11"; txlen "6932";
7	ENSEMBL114_rn	exon	133959661	133959954	0.0459622369311594	+	.	gene_id "ENSRNOG00000005309"; transcript_id "ENSRNOG00000005309_tx_28"; exon_id "7_133959661_133959954_+"; exonnum "11"; txlen "6904";
7	ENSEMBL114_rn	exon	133959661	133959954	35.4538767588979	+	.	gene_id "ENSRNOG00000005309"; transcript_id "ENSRNOG00000005309_tx_3"; exon_id "7_133959661_133959954_+"; exonnum "11"; txlen "6522";
7	ENSEMBL114_rn	exon	133959661	133959954	29.4881854633833	+	.	gene_id "ENSRNOG00000005309"; transcript_id "ENSRNOG00000005309_tx_4"; exon_id "7_133959661_133959954_+"; exonnum "11"; txlen "6522";
7	ENSEMBL114_rn	exon	133959661	133959954	21.1212852971611	+	.	gene_id "ENSRNOG00000005309"; transcript_id "ENSRNOG00000005309_tx_6"; exon_id "7_133959661_133959954_+"; exonnum "11"; txlen "6427";
7	ENSEMBL114_rn	exon	133959661	133959954	15.236372384722	+	.	gene_id "ENSRNOG00000005309"; transcript_id "ENSRNOG00000005309_tx_7"; exon_id "7_133959661_133959954_+"; exonnum "11"; txlen "6399";
7	ENSEMBL114_rn	exon	133959661	133959954	13.0934639905437	+	.	gene_id "ENSRNOG00000005309"; transcript_id "ENSRNOG00000005309_tx_8"; exon_id "7_133959661_133959954_+"; exonnum "11"; txlen "6399";
7	ENSEMBL114_rn	exon	133959661	133959954	6.30968522921646	+	.	gene_id "ENSRNOG00000005309"; transcript_id "ENSRNOG00000005309_tx_9"; exon_id "7_133959661_133959954_+"; exonnum "11"; txlen "6495";
7	ensembl	exon	133970533	133970889	0	+	.	gene_id "ENSRNOG00000005309"; gene_version "9"; transcript_id "ENSRNOT00000080923"; transcript_version "3"; exon_number "10"; gene_name "Scn8a"; gene_source "ensembl"; gene_biotype "protein_coding"; transcript_name "Scn8a-202"; transcript_source "ensembl"; transcript_biotype "protein_coding"; exon_id "ENSRNOE00000373721"; exon_version "2";
7	ensembl	CDS	133970533	133970889	0	+	0	gene_id "ENSRNOG00000005309"; gene_version "9"; transcript_id "ENSRNOT00000080923"; transcript_version "3"; exon_number "10"; gene_name "Scn8a"; gene_source "ensembl"; gene_biotype "protein_coding"; transcript_name "Scn8a-202"; transcript_source "ensembl"; transcript_biotype "protein_coding"; protein_id "ENSRNOP00000075703"; protein_version "3";
7	ensembl	exon	133970533	133970889	0	+	.	gene_id "ENSRNOG00000005309"; gene_version "9"; transcript_id "ENSRNOT00000008160"; transcript_version "9"; exon_number "12"; gene_name "Scn8a"; gene_source "ensembl"; gene_biotype "protein_coding"; transcript_name "Scn8a-201"; transcript_source "ensembl"; transcript_biotype "protein_coding"; exon_id "ENSRNOE00000373721"; exon_version "2"; tag "Ensembl_canonical";
7	ensembl	CDS	133970533	133970889	0	+	0	gene_id "ENSRNOG00000005309"; gene_version "9"; transcript_id "ENSRNOT00000008160"; transcript_version "9"; exon_number "12"; gene_name "Scn8a"; gene_source "ensembl"; gene_biotype "protein_coding"; transcript_name "Scn8a-201"; transcript_source "ensembl"; transcript_biotype "protein_coding"; protein_id "ENSRNOP00000008160"; protein_version "7"; tag "Ensembl_canonical";
7	ensembl	exon	133970533	133970889	0	+	.	gene_id "ENSRNOG00000005309"; gene_version "9"; transcript_id "ENSRNOT00000114577"; transcript_version "2"; exon_number "12"; gene_name "Scn8a"; gene_source "ensembl"; gene_biotype "protein_coding"; transcript_name "Scn8a-203"; transcript_source "ensembl"; transcript_biotype "protein_coding"; exon_id "ENSRNOE00000373721"; exon_version "2";
7	ensembl	CDS	133970533	133970889	0	+	0	gene_id "ENSRNOG00000005309"; gene_version "9"; transcript_id "ENSRNOT00000114577"; transcript_version "2"; exon_number "12"; gene_name "Scn8a"; gene_source "ensembl"; gene_biotype "protein_coding"; transcript_name "Scn8a-203"; transcript_source "ensembl"; transcript_biotype "protein_coding"; protein_id "ENSRNOP00000082508"; protein_version "1";
7	ENSEMBL114_rn	exon	133970533	133970889	81.9022743395789	+	.	gene_id "ENSRNOG00000005309"; transcript_id "ENSRNOG00000005309_tx_1"; exon_id "7_133970533_133970889_+"; exonnum "12"; txlen "6550";
7	ENSEMBL114_rn	exon	133970533	133970889	4.65610813353385	+	.	gene_id "ENSRNOG00000005309"; transcript_id "ENSRNOG00000005309_tx_10"; exon_id "7_133970533_133970889_+"; exonnum "12"; txlen "6467";
7	ENSEMBL114_rn	exon	133970533	133970889	3.02920153846154	+	.	gene_id "ENSRNOG00000005309"; transcript_id "ENSRNOG00000005309_tx_11"; exon_id "7_133970533_133970889_+"; exonnum "12"; txlen "6495";
7	ENSEMBL114_rn	exon	133970533	133970889	2.08138989526851	+	.	gene_id "ENSRNOG00000005309"; transcript_id "ENSRNOG00000005309_tx_13"; exon_id "7_133970533_133970889_+"; exonnum "12"; txlen "6467";
7	ENSEMBL114_rn	exon	133970533	133970889	1.24569563301237	+	.	gene_id "ENSRNOG00000005309"; transcript_id "ENSRNOG00000005309_tx_21"; exon_id "7_133970533_133970889_+"; exonnum "11"; txlen "6124";
7	ENSEMBL114_rn	exon	133970533	133970889	1.17724111944483	+	.	gene_id "ENSRNOG00000005309"; transcript_id "ENSRNOG00000005309_tx_22"; exon_id "7_133970533_133970889_+"; exonnum "12"; txlen "6626";
7	ENSEMBL114_rn	exon	133970533	133970889	1.16905270915078	+	.	gene_id "ENSRNOG00000005309"; transcript_id "ENSRNOG00000005309_tx_23"; exon_id "7_133970533_133970889_+"; exonnum "12"; txlen "6558";
7	ENSEMBL114_rn	exon	133970533	133970889	1.07531238905017	+	.	gene_id "ENSRNOG00000005309"; transcript_id "ENSRNOG00000005309_tx_24"; exon_id "7_133970533_133970889_+"; exonnum "12"; txlen "6598";
7	ENSEMBL114_rn	exon	133970533	133970889	1.06712397875612	+	.	gene_id "ENSRNOG00000005309"; transcript_id "ENSRNOG00000005309_tx_25"; exon_id "7_133970533_133970889_+"; exonnum "12"; txlen "6530";
7	ENSEMBL114_rn	exon	133970533	133970889	0.0459622369311594	+	.	gene_id "ENSRNOG00000005309"; transcript_id "ENSRNOG00000005309_tx_27"; exon_id "7_133970533_133970889_+"; exonnum "12"; txlen "6932";
7	ENSEMBL114_rn	exon	133970533	133970889	0.0459622369311594	+	.	gene_id "ENSRNOG00000005309"; transcript_id "ENSRNOG00000005309_tx_28"; exon_id "7_133970533_133970889_+"; exonnum "12"; txlen "6904";
7	ENSEMBL114_rn	exon	133970533	133970889	35.4538767588979	+	.	gene_id "ENSRNOG00000005309"; transcript_id "ENSRNOG00000005309_tx_3"; exon_id "7_133970533_133970889_+"; exonnum "12"; txlen "6522";
7	ENSEMBL114_rn	exon	133970533	133970889	29.4881854633833	+	.	gene_id "ENSRNOG00000005309"; transcript_id "ENSRNOG00000005309_tx_4"; exon_id "7_133970533_133970889_+"; exonnum "12"; txlen "6522";
7	ENSEMBL114_rn	exon	133970533	133970889	21.1212852971611	+	.	gene_id "ENSRNOG00000005309"; transcript_id "ENSRNOG00000005309_tx_6"; exon_id "7_133970533_133970889_+"; exonnum "12"; txlen "6427";
7	ENSEMBL114_rn	exon	133970533	133970889	15.236372384722	+	.	gene_id "ENSRNOG00000005309"; transcript_id "ENSRNOG00000005309_tx_7"; exon_id "7_133970533_133970889_+"; exonnum "12"; txlen "6399";
7	ENSEMBL114_rn	exon	133970533	133970889	13.0934639905437	+	.	gene_id "ENSRNOG00000005309"; transcript_id "ENSRNOG00000005309_tx_8"; exon_id "7_133970533_133970889_+"; exonnum "12"; txlen "6399";
7	ENSEMBL114_rn	exon	133970533	133970889	6.30968522921646	+	.	gene_id "ENSRNOG00000005309"; transcript_id "ENSRNOG00000005309_tx_9"; exon_id "7_133970533_133970889_+"; exonnum "12"; txlen "6495";
7	sraer114_es	exon	133978739	133978859	1.94015174513479	+	.	gene_id "ENSRNOG00000005309"; transcript_id "ENSRNOG00000005309_tx_16"; exon_id "7_133978739_133978859_+"; exonnum "1"; txlen "4388";
7	ensembl	exon	133991427	133991559	0	+	.	gene_id "ENSRNOG00000005309"; gene_version "9"; transcript_id "ENSRNOT00000080923"; transcript_version "3"; exon_number "11"; gene_name "Scn8a"; gene_source "ensembl"; gene_biotype "protein_coding"; transcript_name "Scn8a-202"; transcript_source "ensembl"; transcript_biotype "protein_coding"; exon_id "ENSRNOE00000660537"; exon_version "1";
7	ensembl	CDS	133991427	133991559	0	+	0	gene_id "ENSRNOG00000005309"; gene_version "9"; transcript_id "ENSRNOT00000080923"; transcript_version "3"; exon_number "11"; gene_name "Scn8a"; gene_source "ensembl"; gene_biotype "protein_coding"; transcript_name "Scn8a-202"; transcript_source "ensembl"; transcript_biotype "protein_coding"; protein_id "ENSRNOP00000075703"; protein_version "3";
7	ensembl	exon	133991427	133991559	0	+	.	gene_id "ENSRNOG00000005309"; gene_version "9"; transcript_id "ENSRNOT00000008160"; transcript_version "9"; exon_number "13"; gene_name "Scn8a"; gene_source "ensembl"; gene_biotype "protein_coding"; transcript_name "Scn8a-201"; transcript_source "ensembl"; transcript_biotype "protein_coding"; exon_id "ENSRNOE00000660537"; exon_version "1"; tag "Ensembl_canonical";
7	ensembl	CDS	133991427	133991559	0	+	0	gene_id "ENSRNOG00000005309"; gene_version "9"; transcript_id "ENSRNOT00000008160"; transcript_version "9"; exon_number "13"; gene_name "Scn8a"; gene_source "ensembl"; gene_biotype "protein_coding"; transcript_name "Scn8a-201"; transcript_source "ensembl"; transcript_biotype "protein_coding"; protein_id "ENSRNOP00000008160"; protein_version "7"; tag "Ensembl_canonical";
7	ensembl	exon	133991427	133991559	0	+	.	gene_id "ENSRNOG00000005309"; gene_version "9"; transcript_id "ENSRNOT00000114577"; transcript_version "2"; exon_number "13"; gene_name "Scn8a"; gene_source "ensembl"; gene_biotype "protein_coding"; transcript_name "Scn8a-203"; transcript_source "ensembl"; transcript_biotype "protein_coding"; exon_id "ENSRNOE00000660537"; exon_version "1";
7	ensembl	CDS	133991427	133991559	0	+	0	gene_id "ENSRNOG00000005309"; gene_version "9"; transcript_id "ENSRNOT00000114577"; transcript_version "2"; exon_number "13"; gene_name "Scn8a"; gene_source "ensembl"; gene_biotype "protein_coding"; transcript_name "Scn8a-203"; transcript_source "ensembl"; transcript_biotype "protein_coding"; protein_id "ENSRNOP00000082508"; protein_version "1";
7	ENSEMBL114_rn	exon	133991427	133991559	81.9022743395789	+	.	gene_id "ENSRNOG00000005309"; transcript_id "ENSRNOG00000005309_tx_1"; exon_id "7_133991427_133991559_+"; exonnum "13"; txlen "6550";
7	ENSEMBL114_rn	exon	133991427	133991559	4.65610813353385	+	.	gene_id "ENSRNOG00000005309"; transcript_id "ENSRNOG00000005309_tx_10"; exon_id "7_133991427_133991559_+"; exonnum "13"; txlen "6467";
7	ENSEMBL114_rn	exon	133991427	133991559	3.02920153846154	+	.	gene_id "ENSRNOG00000005309"; transcript_id "ENSRNOG00000005309_tx_11"; exon_id "7_133991427_133991559_+"; exonnum "13"; txlen "6495";
7	ENSEMBL114_rn	exon	133991427	133991559	2.08138989526851	+	.	gene_id "ENSRNOG00000005309"; transcript_id "ENSRNOG00000005309_tx_13"; exon_id "7_133991427_133991559_+"; exonnum "13"; txlen "6467";
7	ENSEMBL114_rn	exon	133991427	133991559	1.94015174513479	+	.	gene_id "ENSRNOG00000005309"; transcript_id "ENSRNOG00000005309_tx_16"; exon_id "7_133991427_133991559_+"; exonnum "2"; txlen "4388";
7	ENSEMBL114_rn	exon	133991427	133991559	1.24569563301237	+	.	gene_id "ENSRNOG00000005309"; transcript_id "ENSRNOG00000005309_tx_21"; exon_id "7_133991427_133991559_+"; exonnum "12"; txlen "6124";
7	ENSEMBL114_rn	exon	133991427	133991559	1.17724111944483	+	.	gene_id "ENSRNOG00000005309"; transcript_id "ENSRNOG00000005309_tx_22"; exon_id "7_133991427_133991559_+"; exonnum "13"; txlen "6626";
7	ENSEMBL114_rn	exon	133991427	133991559	1.16905270915078	+	.	gene_id "ENSRNOG00000005309"; transcript_id "ENSRNOG00000005309_tx_23"; exon_id "7_133991427_133991559_+"; exonnum "13"; txlen "6558";
7	ENSEMBL114_rn	exon	133991427	133991559	1.07531238905017	+	.	gene_id "ENSRNOG00000005309"; transcript_id "ENSRNOG00000005309_tx_24"; exon_id "7_133991427_133991559_+"; exonnum "13"; txlen "6598";
7	ENSEMBL114_rn	exon	133991427	133991559	1.06712397875612	+	.	gene_id "ENSRNOG00000005309"; transcript_id "ENSRNOG00000005309_tx_25"; exon_id "7_133991427_133991559_+"; exonnum "13"; txlen "6530";
7	ENSEMBL114_rn	exon	133991427	133991559	0.0459622369311594	+	.	gene_id "ENSRNOG00000005309"; transcript_id "ENSRNOG00000005309_tx_27"; exon_id "7_133991427_133991559_+"; exonnum "13"; txlen "6932";
7	ENSEMBL114_rn	exon	133991427	133991559	0.0459622369311594	+	.	gene_id "ENSRNOG00000005309"; transcript_id "ENSRNOG00000005309_tx_28"; exon_id "7_133991427_133991559_+"; exonnum "13"; txlen "6904";
7	ENSEMBL114_rn	exon	133991427	133991559	35.4538767588979	+	.	gene_id "ENSRNOG00000005309"; transcript_id "ENSRNOG00000005309_tx_3"; exon_id "7_133991427_133991559_+"; exonnum "13"; txlen "6522";
7	ENSEMBL114_rn	exon	133991427	133991559	29.4881854633833	+	.	gene_id "ENSRNOG00000005309"; transcript_id "ENSRNOG00000005309_tx_4"; exon_id "7_133991427_133991559_+"; exonnum "13"; txlen "6522";
7	ENSEMBL114_rn	exon	133991427	133991559	21.1212852971611	+	.	gene_id "ENSRNOG00000005309"; transcript_id "ENSRNOG00000005309_tx_6"; exon_id "7_133991427_133991559_+"; exonnum "13"; txlen "6427";
7	ENSEMBL114_rn	exon	133991427	133991559	15.236372384722	+	.	gene_id "ENSRNOG00000005309"; transcript_id "ENSRNOG00000005309_tx_7"; exon_id "7_133991427_133991559_+"; exonnum "13"; txlen "6399";
7	ENSEMBL114_rn	exon	133991427	133991559	13.0934639905437	+	.	gene_id "ENSRNOG00000005309"; transcript_id "ENSRNOG00000005309_tx_8"; exon_id "7_133991427_133991559_+"; exonnum "13"; txlen "6399";
7	ENSEMBL114_rn	exon	133991427	133991559	6.30968522921646	+	.	gene_id "ENSRNOG00000005309"; transcript_id "ENSRNOG00000005309_tx_9"; exon_id "7_133991427_133991559_+"; exonnum "13"; txlen "6495";
7	ensembl	exon	133996524	133996762	0	+	.	gene_id "ENSRNOG00000005309"; gene_version "9"; transcript_id "ENSRNOT00000080923"; transcript_version "3"; exon_number "12"; gene_name "Scn8a"; gene_source "ensembl"; gene_biotype "protein_coding"; transcript_name "Scn8a-202"; transcript_source "ensembl"; transcript_biotype "protein_coding"; exon_id "ENSRNOE00000053120"; exon_version "1";
7	ensembl	CDS	133996524	133996762	0	+	2	gene_id "ENSRNOG00000005309"; gene_version "9"; transcript_id "ENSRNOT00000080923"; transcript_version "3"; exon_number "12"; gene_name "Scn8a"; gene_source "ensembl"; gene_biotype "protein_coding"; transcript_name "Scn8a-202"; transcript_source "ensembl"; transcript_biotype "protein_coding"; protein_id "ENSRNOP00000075703"; protein_version "3";
7	ensembl	exon	133996524	133996762	0	+	.	gene_id "ENSRNOG00000005309"; gene_version "9"; transcript_id "ENSRNOT00000008160"; transcript_version "9"; exon_number "14"; gene_name "Scn8a"; gene_source "ensembl"; gene_biotype "protein_coding"; transcript_name "Scn8a-201"; transcript_source "ensembl"; transcript_biotype "protein_coding"; exon_id "ENSRNOE00000053120"; exon_version "1"; tag "Ensembl_canonical";
7	ensembl	CDS	133996524	133996762	0	+	2	gene_id "ENSRNOG00000005309"; gene_version "9"; transcript_id "ENSRNOT00000008160"; transcript_version "9"; exon_number "14"; gene_name "Scn8a"; gene_source "ensembl"; gene_biotype "protein_coding"; transcript_name "Scn8a-201"; transcript_source "ensembl"; transcript_biotype "protein_coding"; protein_id "ENSRNOP00000008160"; protein_version "7"; tag "Ensembl_canonical";
7	ensembl	exon	133996524	133996762	0	+	.	gene_id "ENSRNOG00000005309"; gene_version "9"; transcript_id "ENSRNOT00000114577"; transcript_version "2"; exon_number "14"; gene_name "Scn8a"; gene_source "ensembl"; gene_biotype "protein_coding"; transcript_name "Scn8a-203"; transcript_source "ensembl"; transcript_biotype "protein_coding"; exon_id "ENSRNOE00000053120"; exon_version "1";
7	ensembl	CDS	133996524	133996762	0	+	2	gene_id "ENSRNOG00000005309"; gene_version "9"; transcript_id "ENSRNOT00000114577"; transcript_version "2"; exon_number "14"; gene_name "Scn8a"; gene_source "ensembl"; gene_biotype "protein_coding"; transcript_name "Scn8a-203"; transcript_source "ensembl"; transcript_biotype "protein_coding"; protein_id "ENSRNOP00000082508"; protein_version "1";
7	ENSEMBL114_rn	exon	133996524	133996762	81.9022743395789	+	.	gene_id "ENSRNOG00000005309"; transcript_id "ENSRNOG00000005309_tx_1"; exon_id "7_133996524_133996762_+"; exonnum "14"; txlen "6550";
7	ENSEMBL114_rn	exon	133996524	133996762	4.65610813353385	+	.	gene_id "ENSRNOG00000005309"; transcript_id "ENSRNOG00000005309_tx_10"; exon_id "7_133996524_133996762_+"; exonnum "14"; txlen "6467";
7	ENSEMBL114_rn	exon	133996524	133996762	3.02920153846154	+	.	gene_id "ENSRNOG00000005309"; transcript_id "ENSRNOG00000005309_tx_11"; exon_id "7_133996524_133996762_+"; exonnum "14"; txlen "6495";
7	ENSEMBL114_rn	exon	133996524	133996762	2.08138989526851	+	.	gene_id "ENSRNOG00000005309"; transcript_id "ENSRNOG00000005309_tx_13"; exon_id "7_133996524_133996762_+"; exonnum "14"; txlen "6467";
7	ENSEMBL114_rn	exon	133996524	133996762	1.94015174513479	+	.	gene_id "ENSRNOG00000005309"; transcript_id "ENSRNOG00000005309_tx_16"; exon_id "7_133996524_133996762_+"; exonnum "3"; txlen "4388";
7	ENSEMBL114_rn	exon	133996524	133996762	1.24569563301237	+	.	gene_id "ENSRNOG00000005309"; transcript_id "ENSRNOG00000005309_tx_21"; exon_id "7_133996524_133996762_+"; exonnum "13"; txlen "6124";
7	ENSEMBL114_rn	exon	133996524	133996762	1.17724111944483	+	.	gene_id "ENSRNOG00000005309"; transcript_id "ENSRNOG00000005309_tx_22"; exon_id "7_133996524_133996762_+"; exonnum "14"; txlen "6626";
7	ENSEMBL114_rn	exon	133996524	133996762	1.16905270915078	+	.	gene_id "ENSRNOG00000005309"; transcript_id "ENSRNOG00000005309_tx_23"; exon_id "7_133996524_133996762_+"; exonnum "14"; txlen "6558";
7	ENSEMBL114_rn	exon	133996524	133996762	1.07531238905017	+	.	gene_id "ENSRNOG00000005309"; transcript_id "ENSRNOG00000005309_tx_24"; exon_id "7_133996524_133996762_+"; exonnum "14"; txlen "6598";
7	ENSEMBL114_rn	exon	133996524	133996762	1.06712397875612	+	.	gene_id "ENSRNOG00000005309"; transcript_id "ENSRNOG00000005309_tx_25"; exon_id "7_133996524_133996762_+"; exonnum "14"; txlen "6530";
7	ENSEMBL114_rn	exon	133996524	133996762	0.0459622369311594	+	.	gene_id "ENSRNOG00000005309"; transcript_id "ENSRNOG00000005309_tx_27"; exon_id "7_133996524_133996762_+"; exonnum "14"; txlen "6932";
7	ENSEMBL114_rn	exon	133996524	133996762	0.0459622369311594	+	.	gene_id "ENSRNOG00000005309"; transcript_id "ENSRNOG00000005309_tx_28"; exon_id "7_133996524_133996762_+"; exonnum "14"; txlen "6904";
7	ENSEMBL114_rn	exon	133996524	133996762	35.4538767588979	+	.	gene_id "ENSRNOG00000005309"; transcript_id "ENSRNOG00000005309_tx_3"; exon_id "7_133996524_133996762_+"; exonnum "14"; txlen "6522";
7	ENSEMBL114_rn	exon	133996524	133996762	29.4881854633833	+	.	gene_id "ENSRNOG00000005309"; transcript_id "ENSRNOG00000005309_tx_4"; exon_id "7_133996524_133996762_+"; exonnum "14"; txlen "6522";
7	ENSEMBL114_rn	exon	133996524	133996762	21.1212852971611	+	.	gene_id "ENSRNOG00000005309"; transcript_id "ENSRNOG00000005309_tx_6"; exon_id "7_133996524_133996762_+"; exonnum "14"; txlen "6427";
7	ENSEMBL114_rn	exon	133996524	133996762	15.236372384722	+	.	gene_id "ENSRNOG00000005309"; transcript_id "ENSRNOG00000005309_tx_7"; exon_id "7_133996524_133996762_+"; exonnum "14"; txlen "6399";
7	ENSEMBL114_rn	exon	133996524	133996762	13.0934639905437	+	.	gene_id "ENSRNOG00000005309"; transcript_id "ENSRNOG00000005309_tx_8"; exon_id "7_133996524_133996762_+"; exonnum "14"; txlen "6399";
7	ENSEMBL114_rn	exon	133996524	133996762	6.30968522921646	+	.	gene_id "ENSRNOG00000005309"; transcript_id "ENSRNOG00000005309_tx_9"; exon_id "7_133996524_133996762_+"; exonnum "14"; txlen "6495";
7	sraer114_mid	exon	133996934	133997064	1.17724111944483	+	.	gene_id "ENSRNOG00000005309"; transcript_id "ENSRNOG00000005309_tx_22"; exon_id "7_133996934_133997064_+"; exonnum "15"; txlen "6626";
7	sraer114_mid	exon	133996934	133997064	1.16905270915078	+	.	gene_id "ENSRNOG00000005309"; transcript_id "ENSRNOG00000005309_tx_23"; exon_id "7_133996934_133997064_+"; exonnum "15"; txlen "6558";
7	sraer114_mid	exon	133996934	133997064	1.07531238905017	+	.	gene_id "ENSRNOG00000005309"; transcript_id "ENSRNOG00000005309_tx_24"; exon_id "7_133996934_133997064_+"; exonnum "15"; txlen "6598";
7	sraer114_mid	exon	133996934	133997064	1.06712397875612	+	.	gene_id "ENSRNOG00000005309"; transcript_id "ENSRNOG00000005309_tx_25"; exon_id "7_133996934_133997064_+"; exonnum "15"; txlen "6530";
7	sraer114_mid	exon	133996934	133997064	0.0459622369311594	+	.	gene_id "ENSRNOG00000005309"; transcript_id "ENSRNOG00000005309_tx_27"; exon_id "7_133996934_133997064_+"; exonnum "15"; txlen "6932";
7	sraer114_mid	exon	133996934	133997064	0.0459622369311594	+	.	gene_id "ENSRNOG00000005309"; transcript_id "ENSRNOG00000005309_tx_28"; exon_id "7_133996934_133997064_+"; exonnum "15"; txlen "6904";
7	sraer114_mid	exon	133997382	133997541	0.0459622369311594	+	.	gene_id "ENSRNOG00000005309"; transcript_id "ENSRNOG00000005309_tx_27"; exon_id "7_133997382_133997541_+"; exonnum "16"; txlen "6932";
7	sraer114_mid	exon	133997382	133997541	0.0459622369311594	+	.	gene_id "ENSRNOG00000005309"; transcript_id "ENSRNOG00000005309_tx_28"; exon_id "7_133997382_133997541_+"; exonnum "16"; txlen "6904";
7	sraer114_mid	exon	133999341	133999486	0.0459622369311594	+	.	gene_id "ENSRNOG00000005309"; transcript_id "ENSRNOG00000005309_tx_27"; exon_id "7_133999341_133999486_+"; exonnum "17"; txlen "6932";
7	sraer114_mid	exon	133999341	133999486	0.0459622369311594	+	.	gene_id "ENSRNOG00000005309"; transcript_id "ENSRNOG00000005309_tx_28"; exon_id "7_133999341_133999486_+"; exonnum "17"; txlen "6904";
7	ensembl	exon	133999561	133999734	0	+	.	gene_id "ENSRNOG00000005309"; gene_version "9"; transcript_id "ENSRNOT00000080923"; transcript_version "3"; exon_number "13"; gene_name "Scn8a"; gene_source "ensembl"; gene_biotype "protein_coding"; transcript_name "Scn8a-202"; transcript_source "ensembl"; transcript_biotype "protein_coding"; exon_id "ENSRNOE00000323290"; exon_version "1";
7	ensembl	CDS	133999561	133999734	0	+	0	gene_id "ENSRNOG00000005309"; gene_version "9"; transcript_id "ENSRNOT00000080923"; transcript_version "3"; exon_number "13"; gene_name "Scn8a"; gene_source "ensembl"; gene_biotype "protein_coding"; transcript_name "Scn8a-202"; transcript_source "ensembl"; transcript_biotype "protein_coding"; protein_id "ENSRNOP00000075703"; protein_version "3";
7	ensembl	exon	133999561	133999734	0	+	.	gene_id "ENSRNOG00000005309"; gene_version "9"; transcript_id "ENSRNOT00000008160"; transcript_version "9"; exon_number "15"; gene_name "Scn8a"; gene_source "ensembl"; gene_biotype "protein_coding"; transcript_name "Scn8a-201"; transcript_source "ensembl"; transcript_biotype "protein_coding"; exon_id "ENSRNOE00000323290"; exon_version "1"; tag "Ensembl_canonical";
7	ensembl	CDS	133999561	133999734	0	+	0	gene_id "ENSRNOG00000005309"; gene_version "9"; transcript_id "ENSRNOT00000008160"; transcript_version "9"; exon_number "15"; gene_name "Scn8a"; gene_source "ensembl"; gene_biotype "protein_coding"; transcript_name "Scn8a-201"; transcript_source "ensembl"; transcript_biotype "protein_coding"; protein_id "ENSRNOP00000008160"; protein_version "7"; tag "Ensembl_canonical";
7	ensembl	exon	133999561	133999734	0	+	.	gene_id "ENSRNOG00000005309"; gene_version "9"; transcript_id "ENSRNOT00000114577"; transcript_version "2"; exon_number "15"; gene_name "Scn8a"; gene_source "ensembl"; gene_biotype "protein_coding"; transcript_name "Scn8a-203"; transcript_source "ensembl"; transcript_biotype "protein_coding"; exon_id "ENSRNOE00000323290"; exon_version "1";
7	ensembl	CDS	133999561	133999734	0	+	0	gene_id "ENSRNOG00000005309"; gene_version "9"; transcript_id "ENSRNOT00000114577"; transcript_version "2"; exon_number "15"; gene_name "Scn8a"; gene_source "ensembl"; gene_biotype "protein_coding"; transcript_name "Scn8a-203"; transcript_source "ensembl"; transcript_biotype "protein_coding"; protein_id "ENSRNOP00000082508"; protein_version "1";
7	ENSEMBL114_rn	exon	133999561	133999734	81.9022743395789	+	.	gene_id "ENSRNOG00000005309"; transcript_id "ENSRNOG00000005309_tx_1"; exon_id "7_133999561_133999734_+"; exonnum "15"; txlen "6550";
7	ENSEMBL114_rn	exon	133999561	133999734	4.65610813353385	+	.	gene_id "ENSRNOG00000005309"; transcript_id "ENSRNOG00000005309_tx_10"; exon_id "7_133999561_133999734_+"; exonnum "15"; txlen "6467";
7	ENSEMBL114_rn	exon	133999561	133999734	3.02920153846154	+	.	gene_id "ENSRNOG00000005309"; transcript_id "ENSRNOG00000005309_tx_11"; exon_id "7_133999561_133999734_+"; exonnum "15"; txlen "6495";
7	ENSEMBL114_rn	exon	133999561	133999734	2.08138989526851	+	.	gene_id "ENSRNOG00000005309"; transcript_id "ENSRNOG00000005309_tx_13"; exon_id "7_133999561_133999734_+"; exonnum "15"; txlen "6467";
7	ENSEMBL114_rn	exon	133999561	133999734	1.94015174513479	+	.	gene_id "ENSRNOG00000005309"; transcript_id "ENSRNOG00000005309_tx_16"; exon_id "7_133999561_133999734_+"; exonnum "4"; txlen "4388";
7	ENSEMBL114_rn	exon	133999561	133999734	1.24569563301237	+	.	gene_id "ENSRNOG00000005309"; transcript_id "ENSRNOG00000005309_tx_21"; exon_id "7_133999561_133999734_+"; exonnum "14"; txlen "6124";
7	ENSEMBL114_rn	exon	133999561	133999734	1.17724111944483	+	.	gene_id "ENSRNOG00000005309"; transcript_id "ENSRNOG00000005309_tx_22"; exon_id "7_133999561_133999734_+"; exonnum "16"; txlen "6626";
7	ENSEMBL114_rn	exon	133999561	133999734	1.16905270915078	+	.	gene_id "ENSRNOG00000005309"; transcript_id "ENSRNOG00000005309_tx_23"; exon_id "7_133999561_133999734_+"; exonnum "16"; txlen "6558";
7	ENSEMBL114_rn	exon	133999561	133999734	1.07531238905017	+	.	gene_id "ENSRNOG00000005309"; transcript_id "ENSRNOG00000005309_tx_24"; exon_id "7_133999561_133999734_+"; exonnum "16"; txlen "6598";
7	ENSEMBL114_rn	exon	133999561	133999734	1.06712397875612	+	.	gene_id "ENSRNOG00000005309"; transcript_id "ENSRNOG00000005309_tx_25"; exon_id "7_133999561_133999734_+"; exonnum "16"; txlen "6530";
7	ENSEMBL114_rn	exon	133999561	133999734	0.0459622369311594	+	.	gene_id "ENSRNOG00000005309"; transcript_id "ENSRNOG00000005309_tx_27"; exon_id "7_133999561_133999734_+"; exonnum "18"; txlen "6932";
7	ENSEMBL114_rn	exon	133999561	133999734	0.0459622369311594	+	.	gene_id "ENSRNOG00000005309"; transcript_id "ENSRNOG00000005309_tx_28"; exon_id "7_133999561_133999734_+"; exonnum "18"; txlen "6904";
7	ENSEMBL114_rn	exon	133999561	133999734	35.4538767588979	+	.	gene_id "ENSRNOG00000005309"; transcript_id "ENSRNOG00000005309_tx_3"; exon_id "7_133999561_133999734_+"; exonnum "15"; txlen "6522";
7	ENSEMBL114_rn	exon	133999561	133999734	29.4881854633833	+	.	gene_id "ENSRNOG00000005309"; transcript_id "ENSRNOG00000005309_tx_4"; exon_id "7_133999561_133999734_+"; exonnum "15"; txlen "6522";
7	ENSEMBL114_rn	exon	133999561	133999734	21.1212852971611	+	.	gene_id "ENSRNOG00000005309"; transcript_id "ENSRNOG00000005309_tx_6"; exon_id "7_133999561_133999734_+"; exonnum "15"; txlen "6427";
7	ENSEMBL114_rn	exon	133999561	133999734	15.236372384722	+	.	gene_id "ENSRNOG00000005309"; transcript_id "ENSRNOG00000005309_tx_7"; exon_id "7_133999561_133999734_+"; exonnum "15"; txlen "6399";
7	ENSEMBL114_rn	exon	133999561	133999734	13.0934639905437	+	.	gene_id "ENSRNOG00000005309"; transcript_id "ENSRNOG00000005309_tx_8"; exon_id "7_133999561_133999734_+"; exonnum "15"; txlen "6399";
7	ENSEMBL114_rn	exon	133999561	133999734	6.30968522921646	+	.	gene_id "ENSRNOG00000005309"; transcript_id "ENSRNOG00000005309_tx_9"; exon_id "7_133999561_133999734_+"; exonnum "15"; txlen "6495";
7	ensembl	exon	134001563	134001919	0	+	.	gene_id "ENSRNOG00000005309"; gene_version "9"; transcript_id "ENSRNOT00000080923"; transcript_version "3"; exon_number "14"; gene_name "Scn8a"; gene_source "ensembl"; gene_biotype "protein_coding"; transcript_name "Scn8a-202"; transcript_source "ensembl"; transcript_biotype "protein_coding"; exon_id "ENSRNOE00000348586"; exon_version "1";
7	ensembl	CDS	134001563	134001919	0	+	0	gene_id "ENSRNOG00000005309"; gene_version "9"; transcript_id "ENSRNOT00000080923"; transcript_version "3"; exon_number "14"; gene_name "Scn8a"; gene_source "ensembl"; gene_biotype "protein_coding"; transcript_name "Scn8a-202"; transcript_source "ensembl"; transcript_biotype "protein_coding"; protein_id "ENSRNOP00000075703"; protein_version "3";
7	ensembl	exon	134001563	134001919	0	+	.	gene_id "ENSRNOG00000005309"; gene_version "9"; transcript_id "ENSRNOT00000008160"; transcript_version "9"; exon_number "16"; gene_name "Scn8a"; gene_source "ensembl"; gene_biotype "protein_coding"; transcript_name "Scn8a-201"; transcript_source "ensembl"; transcript_biotype "protein_coding"; exon_id "ENSRNOE00000348586"; exon_version "1"; tag "Ensembl_canonical";
7	ensembl	CDS	134001563	134001919	0	+	0	gene_id "ENSRNOG00000005309"; gene_version "9"; transcript_id "ENSRNOT00000008160"; transcript_version "9"; exon_number "16"; gene_name "Scn8a"; gene_source "ensembl"; gene_biotype "protein_coding"; transcript_name "Scn8a-201"; transcript_source "ensembl"; transcript_biotype "protein_coding"; protein_id "ENSRNOP00000008160"; protein_version "7"; tag "Ensembl_canonical";
7	ensembl	exon	134001563	134001919	0	+	.	gene_id "ENSRNOG00000005309"; gene_version "9"; transcript_id "ENSRNOT00000114577"; transcript_version "2"; exon_number "16"; gene_name "Scn8a"; gene_source "ensembl"; gene_biotype "protein_coding"; transcript_name "Scn8a-203"; transcript_source "ensembl"; transcript_biotype "protein_coding"; exon_id "ENSRNOE00000348586"; exon_version "1";
7	ensembl	CDS	134001563	134001919	0	+	0	gene_id "ENSRNOG00000005309"; gene_version "9"; transcript_id "ENSRNOT00000114577"; transcript_version "2"; exon_number "16"; gene_name "Scn8a"; gene_source "ensembl"; gene_biotype "protein_coding"; transcript_name "Scn8a-203"; transcript_source "ensembl"; transcript_biotype "protein_coding"; protein_id "ENSRNOP00000082508"; protein_version "1";
7	ENSEMBL114_rn	exon	134001563	134001919	81.9022743395789	+	.	gene_id "ENSRNOG00000005309"; transcript_id "ENSRNOG00000005309_tx_1"; exon_id "7_134001563_134001919_+"; exonnum "16"; txlen "6550";
7	ENSEMBL114_rn	exon	134001563	134001919	4.65610813353385	+	.	gene_id "ENSRNOG00000005309"; transcript_id "ENSRNOG00000005309_tx_10"; exon_id "7_134001563_134001919_+"; exonnum "16"; txlen "6467";
7	ENSEMBL114_rn	exon	134001563	134001919	3.02920153846154	+	.	gene_id "ENSRNOG00000005309"; transcript_id "ENSRNOG00000005309_tx_11"; exon_id "7_134001563_134001919_+"; exonnum "16"; txlen "6495";
7	ENSEMBL114_rn	exon	134001563	134001919	2.08138989526851	+	.	gene_id "ENSRNOG00000005309"; transcript_id "ENSRNOG00000005309_tx_13"; exon_id "7_134001563_134001919_+"; exonnum "16"; txlen "6467";
7	ENSEMBL114_rn	exon	134001563	134001919	1.94015174513479	+	.	gene_id "ENSRNOG00000005309"; transcript_id "ENSRNOG00000005309_tx_16"; exon_id "7_134001563_134001919_+"; exonnum "5"; txlen "4388";
7	ENSEMBL114_rn	exon	134001563	134001919	1.24569563301237	+	.	gene_id "ENSRNOG00000005309"; transcript_id "ENSRNOG00000005309_tx_21"; exon_id "7_134001563_134001919_+"; exonnum "15"; txlen "6124";
7	ENSEMBL114_rn	exon	134001563	134001919	1.17724111944483	+	.	gene_id "ENSRNOG00000005309"; transcript_id "ENSRNOG00000005309_tx_22"; exon_id "7_134001563_134001919_+"; exonnum "17"; txlen "6626";
7	ENSEMBL114_rn	exon	134001563	134001919	1.16905270915078	+	.	gene_id "ENSRNOG00000005309"; transcript_id "ENSRNOG00000005309_tx_23"; exon_id "7_134001563_134001919_+"; exonnum "17"; txlen "6558";
7	ENSEMBL114_rn	exon	134001563	134001919	1.07531238905017	+	.	gene_id "ENSRNOG00000005309"; transcript_id "ENSRNOG00000005309_tx_24"; exon_id "7_134001563_134001919_+"; exonnum "17"; txlen "6598";
7	ENSEMBL114_rn	exon	134001563	134001919	1.06712397875612	+	.	gene_id "ENSRNOG00000005309"; transcript_id "ENSRNOG00000005309_tx_25"; exon_id "7_134001563_134001919_+"; exonnum "17"; txlen "6530";
7	ENSEMBL114_rn	exon	134001563	134001919	0.0459622369311594	+	.	gene_id "ENSRNOG00000005309"; transcript_id "ENSRNOG00000005309_tx_27"; exon_id "7_134001563_134001919_+"; exonnum "19"; txlen "6932";
7	ENSEMBL114_rn	exon	134001563	134001919	0.0459622369311594	+	.	gene_id "ENSRNOG00000005309"; transcript_id "ENSRNOG00000005309_tx_28"; exon_id "7_134001563_134001919_+"; exonnum "19"; txlen "6904";
7	ENSEMBL114_rn	exon	134001563	134001919	35.4538767588979	+	.	gene_id "ENSRNOG00000005309"; transcript_id "ENSRNOG00000005309_tx_3"; exon_id "7_134001563_134001919_+"; exonnum "16"; txlen "6522";
7	ENSEMBL114_rn	exon	134001563	134001919	29.4881854633833	+	.	gene_id "ENSRNOG00000005309"; transcript_id "ENSRNOG00000005309_tx_4"; exon_id "7_134001563_134001919_+"; exonnum "16"; txlen "6522";
7	ENSEMBL114_rn	exon	134001563	134001919	21.1212852971611	+	.	gene_id "ENSRNOG00000005309"; transcript_id "ENSRNOG00000005309_tx_6"; exon_id "7_134001563_134001919_+"; exonnum "16"; txlen "6427";
7	ENSEMBL114_rn	exon	134001563	134001919	15.236372384722	+	.	gene_id "ENSRNOG00000005309"; transcript_id "ENSRNOG00000005309_tx_7"; exon_id "7_134001563_134001919_+"; exonnum "16"; txlen "6399";
7	ENSEMBL114_rn	exon	134001563	134001919	13.0934639905437	+	.	gene_id "ENSRNOG00000005309"; transcript_id "ENSRNOG00000005309_tx_8"; exon_id "7_134001563_134001919_+"; exonnum "16"; txlen "6399";
7	ENSEMBL114_rn	exon	134001563	134001919	6.30968522921646	+	.	gene_id "ENSRNOG00000005309"; transcript_id "ENSRNOG00000005309_tx_9"; exon_id "7_134001563_134001919_+"; exonnum "16"; txlen "6495";
7	ensembl	exon	134004079	134004549	0	+	.	gene_id "ENSRNOG00000005309"; gene_version "9"; transcript_id "ENSRNOT00000080923"; transcript_version "3"; exon_number "15"; gene_name "Scn8a"; gene_source "ensembl"; gene_biotype "protein_coding"; transcript_name "Scn8a-202"; transcript_source "ensembl"; transcript_biotype "protein_coding"; exon_id "ENSRNOE00000053742"; exon_version "1";
7	ensembl	CDS	134004079	134004549	0	+	0	gene_id "ENSRNOG00000005309"; gene_version "9"; transcript_id "ENSRNOT00000080923"; transcript_version "3"; exon_number "15"; gene_name "Scn8a"; gene_source "ensembl"; gene_biotype "protein_coding"; transcript_name "Scn8a-202"; transcript_source "ensembl"; transcript_biotype "protein_coding"; protein_id "ENSRNOP00000075703"; protein_version "3";
7	ensembl	exon	134004079	134004549	0	+	.	gene_id "ENSRNOG00000005309"; gene_version "9"; transcript_id "ENSRNOT00000008160"; transcript_version "9"; exon_number "17"; gene_name "Scn8a"; gene_source "ensembl"; gene_biotype "protein_coding"; transcript_name "Scn8a-201"; transcript_source "ensembl"; transcript_biotype "protein_coding"; exon_id "ENSRNOE00000053742"; exon_version "1"; tag "Ensembl_canonical";
7	ensembl	CDS	134004079	134004549	0	+	0	gene_id "ENSRNOG00000005309"; gene_version "9"; transcript_id "ENSRNOT00000008160"; transcript_version "9"; exon_number "17"; gene_name "Scn8a"; gene_source "ensembl"; gene_biotype "protein_coding"; transcript_name "Scn8a-201"; transcript_source "ensembl"; transcript_biotype "protein_coding"; protein_id "ENSRNOP00000008160"; protein_version "7"; tag "Ensembl_canonical";
7	ensembl	exon	134004079	134004549	0	+	.	gene_id "ENSRNOG00000005309"; gene_version "9"; transcript_id "ENSRNOT00000114577"; transcript_version "2"; exon_number "17"; gene_name "Scn8a"; gene_source "ensembl"; gene_biotype "protein_coding"; transcript_name "Scn8a-203"; transcript_source "ensembl"; transcript_biotype "protein_coding"; exon_id "ENSRNOE00000053742"; exon_version "1";
7	ensembl	CDS	134004079	134004549	0	+	0	gene_id "ENSRNOG00000005309"; gene_version "9"; transcript_id "ENSRNOT00000114577"; transcript_version "2"; exon_number "17"; gene_name "Scn8a"; gene_source "ensembl"; gene_biotype "protein_coding"; transcript_name "Scn8a-203"; transcript_source "ensembl"; transcript_biotype "protein_coding"; protein_id "ENSRNOP00000082508"; protein_version "1";
7	ENSEMBL114_rn	exon	134004079	134004549	81.9022743395789	+	.	gene_id "ENSRNOG00000005309"; transcript_id "ENSRNOG00000005309_tx_1"; exon_id "7_134004079_134004549_+"; exonnum "17"; txlen "6550";
7	ENSEMBL114_rn	exon	134004079	134004549	4.65610813353385	+	.	gene_id "ENSRNOG00000005309"; transcript_id "ENSRNOG00000005309_tx_10"; exon_id "7_134004079_134004549_+"; exonnum "17"; txlen "6467";
7	ENSEMBL114_rn	exon	134004079	134004549	3.02920153846154	+	.	gene_id "ENSRNOG00000005309"; transcript_id "ENSRNOG00000005309_tx_11"; exon_id "7_134004079_134004549_+"; exonnum "17"; txlen "6495";
7	ENSEMBL114_rn	exon	134004079	134004549	2.08138989526851	+	.	gene_id "ENSRNOG00000005309"; transcript_id "ENSRNOG00000005309_tx_13"; exon_id "7_134004079_134004549_+"; exonnum "17"; txlen "6467";
7	ENSEMBL114_rn	exon	134004079	134004549	1.94015174513479	+	.	gene_id "ENSRNOG00000005309"; transcript_id "ENSRNOG00000005309_tx_16"; exon_id "7_134004079_134004549_+"; exonnum "6"; txlen "4388";
7	ENSEMBL114_rn	exon	134004079	134004549	1.24569563301237	+	.	gene_id "ENSRNOG00000005309"; transcript_id "ENSRNOG00000005309_tx_21"; exon_id "7_134004079_134004549_+"; exonnum "16"; txlen "6124";
7	ENSEMBL114_rn	exon	134004079	134004549	1.17724111944483	+	.	gene_id "ENSRNOG00000005309"; transcript_id "ENSRNOG00000005309_tx_22"; exon_id "7_134004079_134004549_+"; exonnum "18"; txlen "6626";
7	ENSEMBL114_rn	exon	134004079	134004549	1.16905270915078	+	.	gene_id "ENSRNOG00000005309"; transcript_id "ENSRNOG00000005309_tx_23"; exon_id "7_134004079_134004549_+"; exonnum "18"; txlen "6558";
7	ENSEMBL114_rn	exon	134004079	134004549	1.07531238905017	+	.	gene_id "ENSRNOG00000005309"; transcript_id "ENSRNOG00000005309_tx_24"; exon_id "7_134004079_134004549_+"; exonnum "18"; txlen "6598";
7	ENSEMBL114_rn	exon	134004079	134004549	1.06712397875612	+	.	gene_id "ENSRNOG00000005309"; transcript_id "ENSRNOG00000005309_tx_25"; exon_id "7_134004079_134004549_+"; exonnum "18"; txlen "6530";
7	ENSEMBL114_rn	exon	134004079	134004549	0.0459622369311594	+	.	gene_id "ENSRNOG00000005309"; transcript_id "ENSRNOG00000005309_tx_27"; exon_id "7_134004079_134004549_+"; exonnum "20"; txlen "6932";
7	ENSEMBL114_rn	exon	134004079	134004549	0.0459622369311594	+	.	gene_id "ENSRNOG00000005309"; transcript_id "ENSRNOG00000005309_tx_28"; exon_id "7_134004079_134004549_+"; exonnum "20"; txlen "6904";
7	ENSEMBL114_rn	exon	134004079	134004549	35.4538767588979	+	.	gene_id "ENSRNOG00000005309"; transcript_id "ENSRNOG00000005309_tx_3"; exon_id "7_134004079_134004549_+"; exonnum "17"; txlen "6522";
7	ENSEMBL114_rn	exon	134004079	134004549	29.4881854633833	+	.	gene_id "ENSRNOG00000005309"; transcript_id "ENSRNOG00000005309_tx_4"; exon_id "7_134004079_134004549_+"; exonnum "17"; txlen "6522";
7	ENSEMBL114_rn	exon	134004079	134004549	21.1212852971611	+	.	gene_id "ENSRNOG00000005309"; transcript_id "ENSRNOG00000005309_tx_6"; exon_id "7_134004079_134004549_+"; exonnum "17"; txlen "6427";
7	ENSEMBL114_rn	exon	134004079	134004549	15.236372384722	+	.	gene_id "ENSRNOG00000005309"; transcript_id "ENSRNOG00000005309_tx_7"; exon_id "7_134004079_134004549_+"; exonnum "17"; txlen "6399";
7	ENSEMBL114_rn	exon	134004079	134004549	13.0934639905437	+	.	gene_id "ENSRNOG00000005309"; transcript_id "ENSRNOG00000005309_tx_8"; exon_id "7_134004079_134004549_+"; exonnum "17"; txlen "6399";
7	ENSEMBL114_rn	exon	134004079	134004549	6.30968522921646	+	.	gene_id "ENSRNOG00000005309"; transcript_id "ENSRNOG00000005309_tx_9"; exon_id "7_134004079_134004549_+"; exonnum "17"; txlen "6495";
7	ensembl	exon	134004813	134004930	0	+	.	gene_id "ENSRNOG00000005309"; gene_version "9"; transcript_id "ENSRNOT00000080923"; transcript_version "3"; exon_number "16"; gene_name "Scn8a"; gene_source "ensembl"; gene_biotype "protein_coding"; transcript_name "Scn8a-202"; transcript_source "ensembl"; transcript_biotype "protein_coding"; exon_id "ENSRNOE00000053968"; exon_version "1";
7	ensembl	CDS	134004813	134004930	0	+	0	gene_id "ENSRNOG00000005309"; gene_version "9"; transcript_id "ENSRNOT00000080923"; transcript_version "3"; exon_number "16"; gene_name "Scn8a"; gene_source "ensembl"; gene_biotype "protein_coding"; transcript_name "Scn8a-202"; transcript_source "ensembl"; transcript_biotype "protein_coding"; protein_id "ENSRNOP00000075703"; protein_version "3";
7	ensembl	exon	134004813	134004930	0	+	.	gene_id "ENSRNOG00000005309"; gene_version "9"; transcript_id "ENSRNOT00000008160"; transcript_version "9"; exon_number "18"; gene_name "Scn8a"; gene_source "ensembl"; gene_biotype "protein_coding"; transcript_name "Scn8a-201"; transcript_source "ensembl"; transcript_biotype "protein_coding"; exon_id "ENSRNOE00000053968"; exon_version "1"; tag "Ensembl_canonical";
7	ensembl	CDS	134004813	134004930	0	+	0	gene_id "ENSRNOG00000005309"; gene_version "9"; transcript_id "ENSRNOT00000008160"; transcript_version "9"; exon_number "18"; gene_name "Scn8a"; gene_source "ensembl"; gene_biotype "protein_coding"; transcript_name "Scn8a-201"; transcript_source "ensembl"; transcript_biotype "protein_coding"; protein_id "ENSRNOP00000008160"; protein_version "7"; tag "Ensembl_canonical";
7	ensembl	exon	134004813	134004930	0	+	.	gene_id "ENSRNOG00000005309"; gene_version "9"; transcript_id "ENSRNOT00000114577"; transcript_version "2"; exon_number "18"; gene_name "Scn8a"; gene_source "ensembl"; gene_biotype "protein_coding"; transcript_name "Scn8a-203"; transcript_source "ensembl"; transcript_biotype "protein_coding"; exon_id "ENSRNOE00000053968"; exon_version "1";
7	ensembl	CDS	134004813	134004930	0	+	0	gene_id "ENSRNOG00000005309"; gene_version "9"; transcript_id "ENSRNOT00000114577"; transcript_version "2"; exon_number "18"; gene_name "Scn8a"; gene_source "ensembl"; gene_biotype "protein_coding"; transcript_name "Scn8a-203"; transcript_source "ensembl"; transcript_biotype "protein_coding"; protein_id "ENSRNOP00000082508"; protein_version "1";
7	ENSEMBL114_rn	exon	134004813	134004930	81.9022743395789	+	.	gene_id "ENSRNOG00000005309"; transcript_id "ENSRNOG00000005309_tx_1"; exon_id "7_134004813_134004930_+"; exonnum "18"; txlen "6550";
7	ENSEMBL114_rn	exon	134004813	134004930	4.65610813353385	+	.	gene_id "ENSRNOG00000005309"; transcript_id "ENSRNOG00000005309_tx_10"; exon_id "7_134004813_134004930_+"; exonnum "18"; txlen "6467";
7	ENSEMBL114_rn	exon	134004813	134004930	3.02920153846154	+	.	gene_id "ENSRNOG00000005309"; transcript_id "ENSRNOG00000005309_tx_11"; exon_id "7_134004813_134004930_+"; exonnum "18"; txlen "6495";
7	ENSEMBL114_rn	exon	134004813	134004930	2.08138989526851	+	.	gene_id "ENSRNOG00000005309"; transcript_id "ENSRNOG00000005309_tx_13"; exon_id "7_134004813_134004930_+"; exonnum "18"; txlen "6467";
7	ENSEMBL114_rn	exon	134004813	134004930	1.94015174513479	+	.	gene_id "ENSRNOG00000005309"; transcript_id "ENSRNOG00000005309_tx_16"; exon_id "7_134004813_134004930_+"; exonnum "7"; txlen "4388";
7	ENSEMBL114_rn	exon	134004813	134004930	1.24569563301237	+	.	gene_id "ENSRNOG00000005309"; transcript_id "ENSRNOG00000005309_tx_21"; exon_id "7_134004813_134004930_+"; exonnum "17"; txlen "6124";
7	ENSEMBL114_rn	exon	134004813	134004930	1.17724111944483	+	.	gene_id "ENSRNOG00000005309"; transcript_id "ENSRNOG00000005309_tx_22"; exon_id "7_134004813_134004930_+"; exonnum "19"; txlen "6626";
7	ENSEMBL114_rn	exon	134004813	134004930	1.16905270915078	+	.	gene_id "ENSRNOG00000005309"; transcript_id "ENSRNOG00000005309_tx_23"; exon_id "7_134004813_134004930_+"; exonnum "19"; txlen "6558";
7	ENSEMBL114_rn	exon	134004813	134004930	1.07531238905017	+	.	gene_id "ENSRNOG00000005309"; transcript_id "ENSRNOG00000005309_tx_24"; exon_id "7_134004813_134004930_+"; exonnum "19"; txlen "6598";
7	ENSEMBL114_rn	exon	134004813	134004930	1.06712397875612	+	.	gene_id "ENSRNOG00000005309"; transcript_id "ENSRNOG00000005309_tx_25"; exon_id "7_134004813_134004930_+"; exonnum "19"; txlen "6530";
7	ENSEMBL114_rn	exon	134004813	134004930	0.0459622369311594	+	.	gene_id "ENSRNOG00000005309"; transcript_id "ENSRNOG00000005309_tx_27"; exon_id "7_134004813_134004930_+"; exonnum "21"; txlen "6932";
7	ENSEMBL114_rn	exon	134004813	134004930	0.0459622369311594	+	.	gene_id "ENSRNOG00000005309"; transcript_id "ENSRNOG00000005309_tx_28"; exon_id "7_134004813_134004930_+"; exonnum "21"; txlen "6904";
7	ENSEMBL114_rn	exon	134004813	134004930	35.4538767588979	+	.	gene_id "ENSRNOG00000005309"; transcript_id "ENSRNOG00000005309_tx_3"; exon_id "7_134004813_134004930_+"; exonnum "18"; txlen "6522";
7	ENSEMBL114_rn	exon	134004813	134004930	29.4881854633833	+	.	gene_id "ENSRNOG00000005309"; transcript_id "ENSRNOG00000005309_tx_4"; exon_id "7_134004813_134004930_+"; exonnum "18"; txlen "6522";
7	ENSEMBL114_rn	exon	134004813	134004930	21.1212852971611	+	.	gene_id "ENSRNOG00000005309"; transcript_id "ENSRNOG00000005309_tx_6"; exon_id "7_134004813_134004930_+"; exonnum "18"; txlen "6427";
7	ENSEMBL114_rn	exon	134004813	134004930	15.236372384722	+	.	gene_id "ENSRNOG00000005309"; transcript_id "ENSRNOG00000005309_tx_7"; exon_id "7_134004813_134004930_+"; exonnum "18"; txlen "6399";
7	ENSEMBL114_rn	exon	134004813	134004930	13.0934639905437	+	.	gene_id "ENSRNOG00000005309"; transcript_id "ENSRNOG00000005309_tx_8"; exon_id "7_134004813_134004930_+"; exonnum "18"; txlen "6399";
7	ENSEMBL114_rn	exon	134004813	134004930	6.30968522921646	+	.	gene_id "ENSRNOG00000005309"; transcript_id "ENSRNOG00000005309_tx_9"; exon_id "7_134004813_134004930_+"; exonnum "18"; txlen "6495";
7	ensembl	exon	134005510	134005664	0	+	.	gene_id "ENSRNOG00000005309"; gene_version "9"; transcript_id "ENSRNOT00000080923"; transcript_version "3"; exon_number "17"; gene_name "Scn8a"; gene_source "ensembl"; gene_biotype "protein_coding"; transcript_name "Scn8a-202"; transcript_source "ensembl"; transcript_biotype "protein_coding"; exon_id "ENSRNOE00000310074"; exon_version "1";
7	ensembl	CDS	134005510	134005664	0	+	2	gene_id "ENSRNOG00000005309"; gene_version "9"; transcript_id "ENSRNOT00000080923"; transcript_version "3"; exon_number "17"; gene_name "Scn8a"; gene_source "ensembl"; gene_biotype "protein_coding"; transcript_name "Scn8a-202"; transcript_source "ensembl"; transcript_biotype "protein_coding"; protein_id "ENSRNOP00000075703"; protein_version "3";
7	ensembl	exon	134005510	134005664	0	+	.	gene_id "ENSRNOG00000005309"; gene_version "9"; transcript_id "ENSRNOT00000008160"; transcript_version "9"; exon_number "19"; gene_name "Scn8a"; gene_source "ensembl"; gene_biotype "protein_coding"; transcript_name "Scn8a-201"; transcript_source "ensembl"; transcript_biotype "protein_coding"; exon_id "ENSRNOE00000310074"; exon_version "1"; tag "Ensembl_canonical";
7	ensembl	CDS	134005510	134005664	0	+	2	gene_id "ENSRNOG00000005309"; gene_version "9"; transcript_id "ENSRNOT00000008160"; transcript_version "9"; exon_number "19"; gene_name "Scn8a"; gene_source "ensembl"; gene_biotype "protein_coding"; transcript_name "Scn8a-201"; transcript_source "ensembl"; transcript_biotype "protein_coding"; protein_id "ENSRNOP00000008160"; protein_version "7"; tag "Ensembl_canonical";
7	ensembl	exon	134005510	134005664	0	+	.	gene_id "ENSRNOG00000005309"; gene_version "9"; transcript_id "ENSRNOT00000114577"; transcript_version "2"; exon_number "19"; gene_name "Scn8a"; gene_source "ensembl"; gene_biotype "protein_coding"; transcript_name "Scn8a-203"; transcript_source "ensembl"; transcript_biotype "protein_coding"; exon_id "ENSRNOE00000310074"; exon_version "1";
7	ensembl	CDS	134005510	134005664	0	+	2	gene_id "ENSRNOG00000005309"; gene_version "9"; transcript_id "ENSRNOT00000114577"; transcript_version "2"; exon_number "19"; gene_name "Scn8a"; gene_source "ensembl"; gene_biotype "protein_coding"; transcript_name "Scn8a-203"; transcript_source "ensembl"; transcript_biotype "protein_coding"; protein_id "ENSRNOP00000082508"; protein_version "1";
7	ENSEMBL114_rn	exon	134005510	134005664	81.9022743395789	+	.	gene_id "ENSRNOG00000005309"; transcript_id "ENSRNOG00000005309_tx_1"; exon_id "7_134005510_134005664_+"; exonnum "19"; txlen "6550";
7	ENSEMBL114_rn	exon	134005510	134005664	4.65610813353385	+	.	gene_id "ENSRNOG00000005309"; transcript_id "ENSRNOG00000005309_tx_10"; exon_id "7_134005510_134005664_+"; exonnum "19"; txlen "6467";
7	ENSEMBL114_rn	exon	134005510	134005664	3.02920153846154	+	.	gene_id "ENSRNOG00000005309"; transcript_id "ENSRNOG00000005309_tx_11"; exon_id "7_134005510_134005664_+"; exonnum "19"; txlen "6495";
7	ENSEMBL114_rn	exon	134005510	134005664	2.08138989526851	+	.	gene_id "ENSRNOG00000005309"; transcript_id "ENSRNOG00000005309_tx_13"; exon_id "7_134005510_134005664_+"; exonnum "19"; txlen "6467";
7	ENSEMBL114_rn	exon	134005510	134005664	1.94015174513479	+	.	gene_id "ENSRNOG00000005309"; transcript_id "ENSRNOG00000005309_tx_16"; exon_id "7_134005510_134005664_+"; exonnum "8"; txlen "4388";
7	ENSEMBL114_rn	exon	134005510	134005664	1.24569563301237	+	.	gene_id "ENSRNOG00000005309"; transcript_id "ENSRNOG00000005309_tx_21"; exon_id "7_134005510_134005664_+"; exonnum "18"; txlen "6124";
7	ENSEMBL114_rn	exon	134005510	134005664	1.17724111944483	+	.	gene_id "ENSRNOG00000005309"; transcript_id "ENSRNOG00000005309_tx_22"; exon_id "7_134005510_134005664_+"; exonnum "20"; txlen "6626";
7	ENSEMBL114_rn	exon	134005510	134005664	1.16905270915078	+	.	gene_id "ENSRNOG00000005309"; transcript_id "ENSRNOG00000005309_tx_23"; exon_id "7_134005510_134005664_+"; exonnum "20"; txlen "6558";
7	ENSEMBL114_rn	exon	134005510	134005664	1.07531238905017	+	.	gene_id "ENSRNOG00000005309"; transcript_id "ENSRNOG00000005309_tx_24"; exon_id "7_134005510_134005664_+"; exonnum "20"; txlen "6598";
7	ENSEMBL114_rn	exon	134005510	134005664	1.06712397875612	+	.	gene_id "ENSRNOG00000005309"; transcript_id "ENSRNOG00000005309_tx_25"; exon_id "7_134005510_134005664_+"; exonnum "20"; txlen "6530";
7	ENSEMBL114_rn	exon	134005510	134005664	0.0459622369311594	+	.	gene_id "ENSRNOG00000005309"; transcript_id "ENSRNOG00000005309_tx_27"; exon_id "7_134005510_134005664_+"; exonnum "22"; txlen "6932";
7	ENSEMBL114_rn	exon	134005510	134005664	0.0459622369311594	+	.	gene_id "ENSRNOG00000005309"; transcript_id "ENSRNOG00000005309_tx_28"; exon_id "7_134005510_134005664_+"; exonnum "22"; txlen "6904";
7	ENSEMBL114_rn	exon	134005510	134005664	35.4538767588979	+	.	gene_id "ENSRNOG00000005309"; transcript_id "ENSRNOG00000005309_tx_3"; exon_id "7_134005510_134005664_+"; exonnum "19"; txlen "6522";
7	ENSEMBL114_rn	exon	134005510	134005664	29.4881854633833	+	.	gene_id "ENSRNOG00000005309"; transcript_id "ENSRNOG00000005309_tx_4"; exon_id "7_134005510_134005664_+"; exonnum "19"; txlen "6522";
7	ENSEMBL114_rn	exon	134005510	134005664	21.1212852971611	+	.	gene_id "ENSRNOG00000005309"; transcript_id "ENSRNOG00000005309_tx_6"; exon_id "7_134005510_134005664_+"; exonnum "19"; txlen "6427";
7	ENSEMBL114_rn	exon	134005510	134005664	15.236372384722	+	.	gene_id "ENSRNOG00000005309"; transcript_id "ENSRNOG00000005309_tx_7"; exon_id "7_134005510_134005664_+"; exonnum "19"; txlen "6399";
7	ENSEMBL114_rn	exon	134005510	134005664	13.0934639905437	+	.	gene_id "ENSRNOG00000005309"; transcript_id "ENSRNOG00000005309_tx_8"; exon_id "7_134005510_134005664_+"; exonnum "19"; txlen "6399";
7	ENSEMBL114_rn	exon	134005510	134005664	6.30968522921646	+	.	gene_id "ENSRNOG00000005309"; transcript_id "ENSRNOG00000005309_tx_9"; exon_id "7_134005510_134005664_+"; exonnum "19"; txlen "6495";
7	ensembl	exon	134007697	134007870	0	+	.	gene_id "ENSRNOG00000005309"; gene_version "9"; transcript_id "ENSRNOT00000080923"; transcript_version "3"; exon_number "18"; gene_name "Scn8a"; gene_source "ensembl"; gene_biotype "protein_coding"; transcript_name "Scn8a-202"; transcript_source "ensembl"; transcript_biotype "protein_coding"; exon_id "ENSRNOE00000335072"; exon_version "1";
7	ensembl	CDS	134007697	134007870	0	+	0	gene_id "ENSRNOG00000005309"; gene_version "9"; transcript_id "ENSRNOT00000080923"; transcript_version "3"; exon_number "18"; gene_name "Scn8a"; gene_source "ensembl"; gene_biotype "protein_coding"; transcript_name "Scn8a-202"; transcript_source "ensembl"; transcript_biotype "protein_coding"; protein_id "ENSRNOP00000075703"; protein_version "3";
7	ensembl	exon	134007697	134007870	0	+	.	gene_id "ENSRNOG00000005309"; gene_version "9"; transcript_id "ENSRNOT00000008160"; transcript_version "9"; exon_number "20"; gene_name "Scn8a"; gene_source "ensembl"; gene_biotype "protein_coding"; transcript_name "Scn8a-201"; transcript_source "ensembl"; transcript_biotype "protein_coding"; exon_id "ENSRNOE00000335072"; exon_version "1"; tag "Ensembl_canonical";
7	ensembl	CDS	134007697	134007870	0	+	0	gene_id "ENSRNOG00000005309"; gene_version "9"; transcript_id "ENSRNOT00000008160"; transcript_version "9"; exon_number "20"; gene_name "Scn8a"; gene_source "ensembl"; gene_biotype "protein_coding"; transcript_name "Scn8a-201"; transcript_source "ensembl"; transcript_biotype "protein_coding"; protein_id "ENSRNOP00000008160"; protein_version "7"; tag "Ensembl_canonical";
7	ensembl	exon	134007697	134007870	0	+	.	gene_id "ENSRNOG00000005309"; gene_version "9"; transcript_id "ENSRNOT00000114577"; transcript_version "2"; exon_number "20"; gene_name "Scn8a"; gene_source "ensembl"; gene_biotype "protein_coding"; transcript_name "Scn8a-203"; transcript_source "ensembl"; transcript_biotype "protein_coding"; exon_id "ENSRNOE00000335072"; exon_version "1";
7	ensembl	CDS	134007697	134007870	0	+	0	gene_id "ENSRNOG00000005309"; gene_version "9"; transcript_id "ENSRNOT00000114577"; transcript_version "2"; exon_number "20"; gene_name "Scn8a"; gene_source "ensembl"; gene_biotype "protein_coding"; transcript_name "Scn8a-203"; transcript_source "ensembl"; transcript_biotype "protein_coding"; protein_id "ENSRNOP00000082508"; protein_version "1";
7	ENSEMBL114_rn	exon	134007697	134007870	81.9022743395789	+	.	gene_id "ENSRNOG00000005309"; transcript_id "ENSRNOG00000005309_tx_1"; exon_id "7_134007697_134007870_+"; exonnum "20"; txlen "6550";
7	ENSEMBL114_rn	exon	134007697	134007870	4.65610813353385	+	.	gene_id "ENSRNOG00000005309"; transcript_id "ENSRNOG00000005309_tx_10"; exon_id "7_134007697_134007870_+"; exonnum "20"; txlen "6467";
7	ENSEMBL114_rn	exon	134007697	134007870	3.02920153846154	+	.	gene_id "ENSRNOG00000005309"; transcript_id "ENSRNOG00000005309_tx_11"; exon_id "7_134007697_134007870_+"; exonnum "20"; txlen "6495";
7	ENSEMBL114_rn	exon	134007697	134007870	2.08138989526851	+	.	gene_id "ENSRNOG00000005309"; transcript_id "ENSRNOG00000005309_tx_13"; exon_id "7_134007697_134007870_+"; exonnum "20"; txlen "6467";
7	ENSEMBL114_rn	exon	134007697	134007870	1.94015174513479	+	.	gene_id "ENSRNOG00000005309"; transcript_id "ENSRNOG00000005309_tx_16"; exon_id "7_134007697_134007870_+"; exonnum "9"; txlen "4388";
7	ENSEMBL114_rn	exon	134007697	134007870	1.24569563301237	+	.	gene_id "ENSRNOG00000005309"; transcript_id "ENSRNOG00000005309_tx_21"; exon_id "7_134007697_134007870_+"; exonnum "19"; txlen "6124";
7	ENSEMBL114_rn	exon	134007697	134007870	1.17724111944483	+	.	gene_id "ENSRNOG00000005309"; transcript_id "ENSRNOG00000005309_tx_22"; exon_id "7_134007697_134007870_+"; exonnum "21"; txlen "6626";
7	ENSEMBL114_rn	exon	134007697	134007870	1.16905270915078	+	.	gene_id "ENSRNOG00000005309"; transcript_id "ENSRNOG00000005309_tx_23"; exon_id "7_134007697_134007870_+"; exonnum "21"; txlen "6558";
7	ENSEMBL114_rn	exon	134007697	134007870	1.07531238905017	+	.	gene_id "ENSRNOG00000005309"; transcript_id "ENSRNOG00000005309_tx_24"; exon_id "7_134007697_134007870_+"; exonnum "21"; txlen "6598";
7	ENSEMBL114_rn	exon	134007697	134007870	1.06712397875612	+	.	gene_id "ENSRNOG00000005309"; transcript_id "ENSRNOG00000005309_tx_25"; exon_id "7_134007697_134007870_+"; exonnum "21"; txlen "6530";
7	ENSEMBL114_rn	exon	134007697	134007870	0.0459622369311594	+	.	gene_id "ENSRNOG00000005309"; transcript_id "ENSRNOG00000005309_tx_27"; exon_id "7_134007697_134007870_+"; exonnum "23"; txlen "6932";
7	ENSEMBL114_rn	exon	134007697	134007870	0.0459622369311594	+	.	gene_id "ENSRNOG00000005309"; transcript_id "ENSRNOG00000005309_tx_28"; exon_id "7_134007697_134007870_+"; exonnum "23"; txlen "6904";
7	ENSEMBL114_rn	exon	134007697	134007870	35.4538767588979	+	.	gene_id "ENSRNOG00000005309"; transcript_id "ENSRNOG00000005309_tx_3"; exon_id "7_134007697_134007870_+"; exonnum "20"; txlen "6522";
7	ENSEMBL114_rn	exon	134007697	134007870	29.4881854633833	+	.	gene_id "ENSRNOG00000005309"; transcript_id "ENSRNOG00000005309_tx_4"; exon_id "7_134007697_134007870_+"; exonnum "20"; txlen "6522";
7	ENSEMBL114_rn	exon	134007697	134007870	21.1212852971611	+	.	gene_id "ENSRNOG00000005309"; transcript_id "ENSRNOG00000005309_tx_6"; exon_id "7_134007697_134007870_+"; exonnum "20"; txlen "6427";
7	ENSEMBL114_rn	exon	134007697	134007870	15.236372384722	+	.	gene_id "ENSRNOG00000005309"; transcript_id "ENSRNOG00000005309_tx_7"; exon_id "7_134007697_134007870_+"; exonnum "20"; txlen "6399";
7	ENSEMBL114_rn	exon	134007697	134007870	13.0934639905437	+	.	gene_id "ENSRNOG00000005309"; transcript_id "ENSRNOG00000005309_tx_8"; exon_id "7_134007697_134007870_+"; exonnum "20"; txlen "6399";
7	ENSEMBL114_rn	exon	134007697	134007870	6.30968522921646	+	.	gene_id "ENSRNOG00000005309"; transcript_id "ENSRNOG00000005309_tx_9"; exon_id "7_134007697_134007870_+"; exonnum "20"; txlen "6495";
7	sraer114_mid	exon	134013111	134013178	4.65610813353385	+	.	gene_id "ENSRNOG00000005309"; transcript_id "ENSRNOG00000005309_tx_10"; exon_id "7_134013111_134013178_+"; exonnum "21"; txlen "6467";
7	sraer114_mid	exon	134013111	134013178	3.02920153846154	+	.	gene_id "ENSRNOG00000005309"; transcript_id "ENSRNOG00000005309_tx_11"; exon_id "7_134013111_134013178_+"; exonnum "21"; txlen "6495";
7	sraer114_mid	exon	134013111	134013178	2.08138989526851	+	.	gene_id "ENSRNOG00000005309"; transcript_id "ENSRNOG00000005309_tx_13"; exon_id "7_134013111_134013178_+"; exonnum "21"; txlen "6467";
7	sraer114_mid	exon	134013111	134013178	1.17724111944483	+	.	gene_id "ENSRNOG00000005309"; transcript_id "ENSRNOG00000005309_tx_22"; exon_id "7_134013111_134013178_+"; exonnum "22"; txlen "6626";
7	sraer114_mid	exon	134013111	134013178	1.07531238905017	+	.	gene_id "ENSRNOG00000005309"; transcript_id "ENSRNOG00000005309_tx_24"; exon_id "7_134013111_134013178_+"; exonnum "22"; txlen "6598";
7	sraer114_mid	exon	134013111	134013178	0.0459622369311594	+	.	gene_id "ENSRNOG00000005309"; transcript_id "ENSRNOG00000005309_tx_27"; exon_id "7_134013111_134013178_+"; exonnum "24"; txlen "6932";
7	sraer114_mid	exon	134013111	134013178	0.0459622369311594	+	.	gene_id "ENSRNOG00000005309"; transcript_id "ENSRNOG00000005309_tx_28"; exon_id "7_134013111_134013178_+"; exonnum "24"; txlen "6904";
7	sraer114_mid	exon	134013111	134013178	6.30968522921646	+	.	gene_id "ENSRNOG00000005309"; transcript_id "ENSRNOG00000005309_tx_9"; exon_id "7_134013111_134013178_+"; exonnum "21"; txlen "6495";
7	ensembl	exon	134013520	134013642	0	+	.	gene_id "ENSRNOG00000005309"; gene_version "9"; transcript_id "ENSRNOT00000008160"; transcript_version "9"; exon_number "21"; gene_name "Scn8a"; gene_source "ensembl"; gene_biotype "protein_coding"; transcript_name "Scn8a-201"; transcript_source "ensembl"; transcript_biotype "protein_coding"; exon_id "ENSRNOE00000348324"; exon_version "1"; tag "Ensembl_canonical";
7	ensembl	CDS	134013520	134013642	0	+	0	gene_id "ENSRNOG00000005309"; gene_version "9"; transcript_id "ENSRNOT00000008160"; transcript_version "9"; exon_number "21"; gene_name "Scn8a"; gene_source "ensembl"; gene_biotype "protein_coding"; transcript_name "Scn8a-201"; transcript_source "ensembl"; transcript_biotype "protein_coding"; protein_id "ENSRNOP00000008160"; protein_version "7"; tag "Ensembl_canonical";
7	ENSEMBL114_rn	exon	134013520	134013642	81.9022743395789	+	.	gene_id "ENSRNOG00000005309"; transcript_id "ENSRNOG00000005309_tx_1"; exon_id "7_134013520_134013642_+"; exonnum "21"; txlen "6550";
7	ENSEMBL114_rn	exon	134013520	134013642	35.4538767588979	+	.	gene_id "ENSRNOG00000005309"; transcript_id "ENSRNOG00000005309_tx_3"; exon_id "7_134013520_134013642_+"; exonnum "21"; txlen "6522";
7	ENSEMBL114_rn	exon	134013520	134013642	29.4881854633833	+	.	gene_id "ENSRNOG00000005309"; transcript_id "ENSRNOG00000005309_tx_4"; exon_id "7_134013520_134013642_+"; exonnum "21"; txlen "6522";
7	ensembl	exon	134018770	134019054	0	+	.	gene_id "ENSRNOG00000005309"; gene_version "9"; transcript_id "ENSRNOT00000080923"; transcript_version "3"; exon_number "19"; gene_name "Scn8a"; gene_source "ensembl"; gene_biotype "protein_coding"; transcript_name "Scn8a-202"; transcript_source "ensembl"; transcript_biotype "protein_coding"; exon_id "ENSRNOE00000050981"; exon_version "1";
7	ensembl	CDS	134018770	134019054	0	+	0	gene_id "ENSRNOG00000005309"; gene_version "9"; transcript_id "ENSRNOT00000080923"; transcript_version "3"; exon_number "19"; gene_name "Scn8a"; gene_source "ensembl"; gene_biotype "protein_coding"; transcript_name "Scn8a-202"; transcript_source "ensembl"; transcript_biotype "protein_coding"; protein_id "ENSRNOP00000075703"; protein_version "3";
7	ensembl	exon	134018770	134019054	0	+	.	gene_id "ENSRNOG00000005309"; gene_version "9"; transcript_id "ENSRNOT00000008160"; transcript_version "9"; exon_number "22"; gene_name "Scn8a"; gene_source "ensembl"; gene_biotype "protein_coding"; transcript_name "Scn8a-201"; transcript_source "ensembl"; transcript_biotype "protein_coding"; exon_id "ENSRNOE00000050981"; exon_version "1"; tag "Ensembl_canonical";
7	ensembl	CDS	134018770	134019054	0	+	0	gene_id "ENSRNOG00000005309"; gene_version "9"; transcript_id "ENSRNOT00000008160"; transcript_version "9"; exon_number "22"; gene_name "Scn8a"; gene_source "ensembl"; gene_biotype "protein_coding"; transcript_name "Scn8a-201"; transcript_source "ensembl"; transcript_biotype "protein_coding"; protein_id "ENSRNOP00000008160"; protein_version "7"; tag "Ensembl_canonical";
7	ensembl	exon	134018770	134019054	0	+	.	gene_id "ENSRNOG00000005309"; gene_version "9"; transcript_id "ENSRNOT00000114577"; transcript_version "2"; exon_number "21"; gene_name "Scn8a"; gene_source "ensembl"; gene_biotype "protein_coding"; transcript_name "Scn8a-203"; transcript_source "ensembl"; transcript_biotype "protein_coding"; exon_id "ENSRNOE00000050981"; exon_version "1";
7	ensembl	CDS	134018770	134019054	0	+	0	gene_id "ENSRNOG00000005309"; gene_version "9"; transcript_id "ENSRNOT00000114577"; transcript_version "2"; exon_number "21"; gene_name "Scn8a"; gene_source "ensembl"; gene_biotype "protein_coding"; transcript_name "Scn8a-203"; transcript_source "ensembl"; transcript_biotype "protein_coding"; protein_id "ENSRNOP00000082508"; protein_version "1";
7	ENSEMBL114_rn	exon	134018770	134019054	81.9022743395789	+	.	gene_id "ENSRNOG00000005309"; transcript_id "ENSRNOG00000005309_tx_1"; exon_id "7_134018770_134019054_+"; exonnum "22"; txlen "6550";
7	ENSEMBL114_rn	exon	134018770	134019054	4.65610813353385	+	.	gene_id "ENSRNOG00000005309"; transcript_id "ENSRNOG00000005309_tx_10"; exon_id "7_134018770_134019054_+"; exonnum "22"; txlen "6467";
7	ENSEMBL114_rn	exon	134018770	134019054	3.02920153846154	+	.	gene_id "ENSRNOG00000005309"; transcript_id "ENSRNOG00000005309_tx_11"; exon_id "7_134018770_134019054_+"; exonnum "22"; txlen "6495";
7	ENSEMBL114_rn	exon	134018770	134019054	2.08138989526851	+	.	gene_id "ENSRNOG00000005309"; transcript_id "ENSRNOG00000005309_tx_13"; exon_id "7_134018770_134019054_+"; exonnum "22"; txlen "6467";
7	ENSEMBL114_rn	exon	134018770	134019054	1.94015174513479	+	.	gene_id "ENSRNOG00000005309"; transcript_id "ENSRNOG00000005309_tx_16"; exon_id "7_134018770_134019054_+"; exonnum "10"; txlen "4388";
7	ENSEMBL114_rn	exon	134018770	134019054	1.24569563301237	+	.	gene_id "ENSRNOG00000005309"; transcript_id "ENSRNOG00000005309_tx_21"; exon_id "7_134018770_134019054_+"; exonnum "20"; txlen "6124";
7	ENSEMBL114_rn	exon	134018770	134019054	1.17724111944483	+	.	gene_id "ENSRNOG00000005309"; transcript_id "ENSRNOG00000005309_tx_22"; exon_id "7_134018770_134019054_+"; exonnum "23"; txlen "6626";
7	ENSEMBL114_rn	exon	134018770	134019054	1.16905270915078	+	.	gene_id "ENSRNOG00000005309"; transcript_id "ENSRNOG00000005309_tx_23"; exon_id "7_134018770_134019054_+"; exonnum "22"; txlen "6558";
7	ENSEMBL114_rn	exon	134018770	134019054	1.07531238905017	+	.	gene_id "ENSRNOG00000005309"; transcript_id "ENSRNOG00000005309_tx_24"; exon_id "7_134018770_134019054_+"; exonnum "23"; txlen "6598";
7	ENSEMBL114_rn	exon	134018770	134019054	1.06712397875612	+	.	gene_id "ENSRNOG00000005309"; transcript_id "ENSRNOG00000005309_tx_25"; exon_id "7_134018770_134019054_+"; exonnum "22"; txlen "6530";
7	ENSEMBL114_rn	exon	134018770	134019054	0.0459622369311594	+	.	gene_id "ENSRNOG00000005309"; transcript_id "ENSRNOG00000005309_tx_27"; exon_id "7_134018770_134019054_+"; exonnum "25"; txlen "6932";
7	ENSEMBL114_rn	exon	134018770	134019054	0.0459622369311594	+	.	gene_id "ENSRNOG00000005309"; transcript_id "ENSRNOG00000005309_tx_28"; exon_id "7_134018770_134019054_+"; exonnum "25"; txlen "6904";
7	ENSEMBL114_rn	exon	134018770	134019054	35.4538767588979	+	.	gene_id "ENSRNOG00000005309"; transcript_id "ENSRNOG00000005309_tx_3"; exon_id "7_134018770_134019054_+"; exonnum "22"; txlen "6522";
7	ENSEMBL114_rn	exon	134018770	134019054	29.4881854633833	+	.	gene_id "ENSRNOG00000005309"; transcript_id "ENSRNOG00000005309_tx_4"; exon_id "7_134018770_134019054_+"; exonnum "22"; txlen "6522";
7	ENSEMBL114_rn	exon	134018770	134019054	21.1212852971611	+	.	gene_id "ENSRNOG00000005309"; transcript_id "ENSRNOG00000005309_tx_6"; exon_id "7_134018770_134019054_+"; exonnum "21"; txlen "6427";
7	ENSEMBL114_rn	exon	134018770	134019054	15.236372384722	+	.	gene_id "ENSRNOG00000005309"; transcript_id "ENSRNOG00000005309_tx_7"; exon_id "7_134018770_134019054_+"; exonnum "21"; txlen "6399";
7	ENSEMBL114_rn	exon	134018770	134019054	13.0934639905437	+	.	gene_id "ENSRNOG00000005309"; transcript_id "ENSRNOG00000005309_tx_8"; exon_id "7_134018770_134019054_+"; exonnum "21"; txlen "6399";
7	ENSEMBL114_rn	exon	134018770	134019054	6.30968522921646	+	.	gene_id "ENSRNOG00000005309"; transcript_id "ENSRNOG00000005309_tx_9"; exon_id "7_134018770_134019054_+"; exonnum "22"; txlen "6495";
7	ensembl	exon	134021077	134021130	0	+	.	gene_id "ENSRNOG00000005309"; gene_version "9"; transcript_id "ENSRNOT00000080923"; transcript_version "3"; exon_number "20"; gene_name "Scn8a"; gene_source "ensembl"; gene_biotype "protein_coding"; transcript_name "Scn8a-202"; transcript_source "ensembl"; transcript_biotype "protein_coding"; exon_id "ENSRNOE00000051116"; exon_version "1";
7	ensembl	CDS	134021077	134021130	0	+	0	gene_id "ENSRNOG00000005309"; gene_version "9"; transcript_id "ENSRNOT00000080923"; transcript_version "3"; exon_number "20"; gene_name "Scn8a"; gene_source "ensembl"; gene_biotype "protein_coding"; transcript_name "Scn8a-202"; transcript_source "ensembl"; transcript_biotype "protein_coding"; protein_id "ENSRNOP00000075703"; protein_version "3";
7	ensembl	exon	134021077	134021130	0	+	.	gene_id "ENSRNOG00000005309"; gene_version "9"; transcript_id "ENSRNOT00000008160"; transcript_version "9"; exon_number "23"; gene_name "Scn8a"; gene_source "ensembl"; gene_biotype "protein_coding"; transcript_name "Scn8a-201"; transcript_source "ensembl"; transcript_biotype "protein_coding"; exon_id "ENSRNOE00000051116"; exon_version "1"; tag "Ensembl_canonical";
7	ensembl	CDS	134021077	134021130	0	+	0	gene_id "ENSRNOG00000005309"; gene_version "9"; transcript_id "ENSRNOT00000008160"; transcript_version "9"; exon_number "23"; gene_name "Scn8a"; gene_source "ensembl"; gene_biotype "protein_coding"; transcript_name "Scn8a-201"; transcript_source "ensembl"; transcript_biotype "protein_coding"; protein_id "ENSRNOP00000008160"; protein_version "7"; tag "Ensembl_canonical";
7	ensembl	exon	134021077	134021130	0	+	.	gene_id "ENSRNOG00000005309"; gene_version "9"; transcript_id "ENSRNOT00000114577"; transcript_version "2"; exon_number "22"; gene_name "Scn8a"; gene_source "ensembl"; gene_biotype "protein_coding"; transcript_name "Scn8a-203"; transcript_source "ensembl"; transcript_biotype "protein_coding"; exon_id "ENSRNOE00000051116"; exon_version "1";
7	ensembl	CDS	134021077	134021130	0	+	0	gene_id "ENSRNOG00000005309"; gene_version "9"; transcript_id "ENSRNOT00000114577"; transcript_version "2"; exon_number "22"; gene_name "Scn8a"; gene_source "ensembl"; gene_biotype "protein_coding"; transcript_name "Scn8a-203"; transcript_source "ensembl"; transcript_biotype "protein_coding"; protein_id "ENSRNOP00000082508"; protein_version "1";
7	ENSEMBL114_rn	exon	134021077	134021130	81.9022743395789	+	.	gene_id "ENSRNOG00000005309"; transcript_id "ENSRNOG00000005309_tx_1"; exon_id "7_134021077_134021130_+"; exonnum "23"; txlen "6550";
7	ENSEMBL114_rn	exon	134021077	134021130	4.65610813353385	+	.	gene_id "ENSRNOG00000005309"; transcript_id "ENSRNOG00000005309_tx_10"; exon_id "7_134021077_134021130_+"; exonnum "23"; txlen "6467";
7	ENSEMBL114_rn	exon	134021077	134021130	3.02920153846154	+	.	gene_id "ENSRNOG00000005309"; transcript_id "ENSRNOG00000005309_tx_11"; exon_id "7_134021077_134021130_+"; exonnum "23"; txlen "6495";
7	ENSEMBL114_rn	exon	134021077	134021130	2.08138989526851	+	.	gene_id "ENSRNOG00000005309"; transcript_id "ENSRNOG00000005309_tx_13"; exon_id "7_134021077_134021130_+"; exonnum "23"; txlen "6467";
7	ENSEMBL114_rn	exon	134021077	134021130	1.94015174513479	+	.	gene_id "ENSRNOG00000005309"; transcript_id "ENSRNOG00000005309_tx_16"; exon_id "7_134021077_134021130_+"; exonnum "11"; txlen "4388";
7	ENSEMBL114_rn	exon	134021077	134021130	1.24569563301237	+	.	gene_id "ENSRNOG00000005309"; transcript_id "ENSRNOG00000005309_tx_21"; exon_id "7_134021077_134021130_+"; exonnum "21"; txlen "6124";
7	ENSEMBL114_rn	exon	134021077	134021130	1.17724111944483	+	.	gene_id "ENSRNOG00000005309"; transcript_id "ENSRNOG00000005309_tx_22"; exon_id "7_134021077_134021130_+"; exonnum "24"; txlen "6626";
7	ENSEMBL114_rn	exon	134021077	134021130	1.16905270915078	+	.	gene_id "ENSRNOG00000005309"; transcript_id "ENSRNOG00000005309_tx_23"; exon_id "7_134021077_134021130_+"; exonnum "23"; txlen "6558";
7	ENSEMBL114_rn	exon	134021077	134021130	1.07531238905017	+	.	gene_id "ENSRNOG00000005309"; transcript_id "ENSRNOG00000005309_tx_24"; exon_id "7_134021077_134021130_+"; exonnum "24"; txlen "6598";
7	ENSEMBL114_rn	exon	134021077	134021130	1.06712397875612	+	.	gene_id "ENSRNOG00000005309"; transcript_id "ENSRNOG00000005309_tx_25"; exon_id "7_134021077_134021130_+"; exonnum "23"; txlen "6530";
7	ENSEMBL114_rn	exon	134021077	134021130	0.0459622369311594	+	.	gene_id "ENSRNOG00000005309"; transcript_id "ENSRNOG00000005309_tx_27"; exon_id "7_134021077_134021130_+"; exonnum "26"; txlen "6932";
7	ENSEMBL114_rn	exon	134021077	134021130	0.0459622369311594	+	.	gene_id "ENSRNOG00000005309"; transcript_id "ENSRNOG00000005309_tx_28"; exon_id "7_134021077_134021130_+"; exonnum "26"; txlen "6904";
7	ENSEMBL114_rn	exon	134021077	134021130	35.4538767588979	+	.	gene_id "ENSRNOG00000005309"; transcript_id "ENSRNOG00000005309_tx_3"; exon_id "7_134021077_134021130_+"; exonnum "23"; txlen "6522";
7	ENSEMBL114_rn	exon	134021077	134021130	29.4881854633833	+	.	gene_id "ENSRNOG00000005309"; transcript_id "ENSRNOG00000005309_tx_4"; exon_id "7_134021077_134021130_+"; exonnum "23"; txlen "6522";
7	ENSEMBL114_rn	exon	134021077	134021130	21.1212852971611	+	.	gene_id "ENSRNOG00000005309"; transcript_id "ENSRNOG00000005309_tx_6"; exon_id "7_134021077_134021130_+"; exonnum "22"; txlen "6427";
7	ENSEMBL114_rn	exon	134021077	134021130	15.236372384722	+	.	gene_id "ENSRNOG00000005309"; transcript_id "ENSRNOG00000005309_tx_7"; exon_id "7_134021077_134021130_+"; exonnum "22"; txlen "6399";
7	ENSEMBL114_rn	exon	134021077	134021130	13.0934639905437	+	.	gene_id "ENSRNOG00000005309"; transcript_id "ENSRNOG00000005309_tx_8"; exon_id "7_134021077_134021130_+"; exonnum "22"; txlen "6399";
7	ENSEMBL114_rn	exon	134021077	134021130	6.30968522921646	+	.	gene_id "ENSRNOG00000005309"; transcript_id "ENSRNOG00000005309_tx_9"; exon_id "7_134021077_134021130_+"; exonnum "23"; txlen "6495";
7	ensembl	exon	134021489	134021626	0	+	.	gene_id "ENSRNOG00000005309"; gene_version "9"; transcript_id "ENSRNOT00000080923"; transcript_version "3"; exon_number "21"; gene_name "Scn8a"; gene_source "ensembl"; gene_biotype "protein_coding"; transcript_name "Scn8a-202"; transcript_source "ensembl"; transcript_biotype "protein_coding"; exon_id "ENSRNOE00000051273"; exon_version "2";
7	ensembl	CDS	134021489	134021626	0	+	0	gene_id "ENSRNOG00000005309"; gene_version "9"; transcript_id "ENSRNOT00000080923"; transcript_version "3"; exon_number "21"; gene_name "Scn8a"; gene_source "ensembl"; gene_biotype "protein_coding"; transcript_name "Scn8a-202"; transcript_source "ensembl"; transcript_biotype "protein_coding"; protein_id "ENSRNOP00000075703"; protein_version "3";
7	ensembl	exon	134021489	134021626	0	+	.	gene_id "ENSRNOG00000005309"; gene_version "9"; transcript_id "ENSRNOT00000008160"; transcript_version "9"; exon_number "24"; gene_name "Scn8a"; gene_source "ensembl"; gene_biotype "protein_coding"; transcript_name "Scn8a-201"; transcript_source "ensembl"; transcript_biotype "protein_coding"; exon_id "ENSRNOE00000051273"; exon_version "2"; tag "Ensembl_canonical";
7	ensembl	CDS	134021489	134021626	0	+	0	gene_id "ENSRNOG00000005309"; gene_version "9"; transcript_id "ENSRNOT00000008160"; transcript_version "9"; exon_number "24"; gene_name "Scn8a"; gene_source "ensembl"; gene_biotype "protein_coding"; transcript_name "Scn8a-201"; transcript_source "ensembl"; transcript_biotype "protein_coding"; protein_id "ENSRNOP00000008160"; protein_version "7"; tag "Ensembl_canonical";
7	ensembl	exon	134021489	134021626	0	+	.	gene_id "ENSRNOG00000005309"; gene_version "9"; transcript_id "ENSRNOT00000114577"; transcript_version "2"; exon_number "23"; gene_name "Scn8a"; gene_source "ensembl"; gene_biotype "protein_coding"; transcript_name "Scn8a-203"; transcript_source "ensembl"; transcript_biotype "protein_coding"; exon_id "ENSRNOE00000051273"; exon_version "2";
7	ensembl	CDS	134021489	134021626	0	+	0	gene_id "ENSRNOG00000005309"; gene_version "9"; transcript_id "ENSRNOT00000114577"; transcript_version "2"; exon_number "23"; gene_name "Scn8a"; gene_source "ensembl"; gene_biotype "protein_coding"; transcript_name "Scn8a-203"; transcript_source "ensembl"; transcript_biotype "protein_coding"; protein_id "ENSRNOP00000082508"; protein_version "1";
7	ENSEMBL114_rn	exon	134021489	134021626	81.9022743395789	+	.	gene_id "ENSRNOG00000005309"; transcript_id "ENSRNOG00000005309_tx_1"; exon_id "7_134021489_134021626_+"; exonnum "24"; txlen "6550";
7	ENSEMBL114_rn	exon	134021489	134021626	4.65610813353385	+	.	gene_id "ENSRNOG00000005309"; transcript_id "ENSRNOG00000005309_tx_10"; exon_id "7_134021489_134021626_+"; exonnum "24"; txlen "6467";
7	ENSEMBL114_rn	exon	134021489	134021626	3.02920153846154	+	.	gene_id "ENSRNOG00000005309"; transcript_id "ENSRNOG00000005309_tx_11"; exon_id "7_134021489_134021626_+"; exonnum "24"; txlen "6495";
7	ENSEMBL114_rn	exon	134021489	134021626	2.08138989526851	+	.	gene_id "ENSRNOG00000005309"; transcript_id "ENSRNOG00000005309_tx_13"; exon_id "7_134021489_134021626_+"; exonnum "24"; txlen "6467";
7	ENSEMBL114_rn	exon	134021489	134021626	1.94015174513479	+	.	gene_id "ENSRNOG00000005309"; transcript_id "ENSRNOG00000005309_tx_16"; exon_id "7_134021489_134021626_+"; exonnum "12"; txlen "4388";
7	ENSEMBL114_rn	exon	134021489	134021626	1.24569563301237	+	.	gene_id "ENSRNOG00000005309"; transcript_id "ENSRNOG00000005309_tx_21"; exon_id "7_134021489_134021626_+"; exonnum "22"; txlen "6124";
7	ENSEMBL114_rn	exon	134021489	134021626	1.17724111944483	+	.	gene_id "ENSRNOG00000005309"; transcript_id "ENSRNOG00000005309_tx_22"; exon_id "7_134021489_134021626_+"; exonnum "25"; txlen "6626";
7	ENSEMBL114_rn	exon	134021489	134021626	1.16905270915078	+	.	gene_id "ENSRNOG00000005309"; transcript_id "ENSRNOG00000005309_tx_23"; exon_id "7_134021489_134021626_+"; exonnum "24"; txlen "6558";
7	ENSEMBL114_rn	exon	134021489	134021626	1.07531238905017	+	.	gene_id "ENSRNOG00000005309"; transcript_id "ENSRNOG00000005309_tx_24"; exon_id "7_134021489_134021626_+"; exonnum "25"; txlen "6598";
7	ENSEMBL114_rn	exon	134021489	134021626	1.06712397875612	+	.	gene_id "ENSRNOG00000005309"; transcript_id "ENSRNOG00000005309_tx_25"; exon_id "7_134021489_134021626_+"; exonnum "24"; txlen "6530";
7	ENSEMBL114_rn	exon	134021489	134021626	0.0459622369311594	+	.	gene_id "ENSRNOG00000005309"; transcript_id "ENSRNOG00000005309_tx_27"; exon_id "7_134021489_134021626_+"; exonnum "27"; txlen "6932";
7	ENSEMBL114_rn	exon	134021489	134021626	0.0459622369311594	+	.	gene_id "ENSRNOG00000005309"; transcript_id "ENSRNOG00000005309_tx_28"; exon_id "7_134021489_134021626_+"; exonnum "27"; txlen "6904";
7	ENSEMBL114_rn	exon	134021489	134021626	35.4538767588979	+	.	gene_id "ENSRNOG00000005309"; transcript_id "ENSRNOG00000005309_tx_3"; exon_id "7_134021489_134021626_+"; exonnum "24"; txlen "6522";
7	ENSEMBL114_rn	exon	134021489	134021626	29.4881854633833	+	.	gene_id "ENSRNOG00000005309"; transcript_id "ENSRNOG00000005309_tx_4"; exon_id "7_134021489_134021626_+"; exonnum "24"; txlen "6522";
7	ENSEMBL114_rn	exon	134021489	134021626	21.1212852971611	+	.	gene_id "ENSRNOG00000005309"; transcript_id "ENSRNOG00000005309_tx_6"; exon_id "7_134021489_134021626_+"; exonnum "23"; txlen "6427";
7	ENSEMBL114_rn	exon	134021489	134021626	15.236372384722	+	.	gene_id "ENSRNOG00000005309"; transcript_id "ENSRNOG00000005309_tx_7"; exon_id "7_134021489_134021626_+"; exonnum "23"; txlen "6399";
7	ENSEMBL114_rn	exon	134021489	134021626	13.0934639905437	+	.	gene_id "ENSRNOG00000005309"; transcript_id "ENSRNOG00000005309_tx_8"; exon_id "7_134021489_134021626_+"; exonnum "23"; txlen "6399";
7	ENSEMBL114_rn	exon	134021489	134021626	6.30968522921646	+	.	gene_id "ENSRNOG00000005309"; transcript_id "ENSRNOG00000005309_tx_9"; exon_id "7_134021489_134021626_+"; exonnum "24"; txlen "6495";
7	ensembl	exon	134022765	134022869	0	+	.	gene_id "ENSRNOG00000005309"; gene_version "9"; transcript_id "ENSRNOT00000080923"; transcript_version "3"; exon_number "22"; gene_name "Scn8a"; gene_source "ensembl"; gene_biotype "protein_coding"; transcript_name "Scn8a-202"; transcript_source "ensembl"; transcript_biotype "protein_coding"; exon_id "ENSRNOE00000458628"; exon_version "1";
7	ensembl	CDS	134022765	134022869	0	+	0	gene_id "ENSRNOG00000005309"; gene_version "9"; transcript_id "ENSRNOT00000080923"; transcript_version "3"; exon_number "22"; gene_name "Scn8a"; gene_source "ensembl"; gene_biotype "protein_coding"; transcript_name "Scn8a-202"; transcript_source "ensembl"; transcript_biotype "protein_coding"; protein_id "ENSRNOP00000075703"; protein_version "3";
7	ensembl	exon	134022765	134022869	0	+	.	gene_id "ENSRNOG00000005309"; gene_version "9"; transcript_id "ENSRNOT00000008160"; transcript_version "9"; exon_number "25"; gene_name "Scn8a"; gene_source "ensembl"; gene_biotype "protein_coding"; transcript_name "Scn8a-201"; transcript_source "ensembl"; transcript_biotype "protein_coding"; exon_id "ENSRNOE00000458628"; exon_version "1"; tag "Ensembl_canonical";
7	ensembl	CDS	134022765	134022869	0	+	0	gene_id "ENSRNOG00000005309"; gene_version "9"; transcript_id "ENSRNOT00000008160"; transcript_version "9"; exon_number "25"; gene_name "Scn8a"; gene_source "ensembl"; gene_biotype "protein_coding"; transcript_name "Scn8a-201"; transcript_source "ensembl"; transcript_biotype "protein_coding"; protein_id "ENSRNOP00000008160"; protein_version "7"; tag "Ensembl_canonical";
7	ensembl	exon	134022765	134022869	0	+	.	gene_id "ENSRNOG00000005309"; gene_version "9"; transcript_id "ENSRNOT00000114577"; transcript_version "2"; exon_number "24"; gene_name "Scn8a"; gene_source "ensembl"; gene_biotype "protein_coding"; transcript_name "Scn8a-203"; transcript_source "ensembl"; transcript_biotype "protein_coding"; exon_id "ENSRNOE00000458628"; exon_version "1";
7	ensembl	CDS	134022765	134022869	0	+	0	gene_id "ENSRNOG00000005309"; gene_version "9"; transcript_id "ENSRNOT00000114577"; transcript_version "2"; exon_number "24"; gene_name "Scn8a"; gene_source "ensembl"; gene_biotype "protein_coding"; transcript_name "Scn8a-203"; transcript_source "ensembl"; transcript_biotype "protein_coding"; protein_id "ENSRNOP00000082508"; protein_version "1";
7	ENSEMBL114_rn	exon	134022765	134022869	81.9022743395789	+	.	gene_id "ENSRNOG00000005309"; transcript_id "ENSRNOG00000005309_tx_1"; exon_id "7_134022765_134022869_+"; exonnum "25"; txlen "6550";
7	ENSEMBL114_rn	exon	134022765	134022869	4.65610813353385	+	.	gene_id "ENSRNOG00000005309"; transcript_id "ENSRNOG00000005309_tx_10"; exon_id "7_134022765_134022869_+"; exonnum "25"; txlen "6467";
7	ENSEMBL114_rn	exon	134022765	134022869	3.02920153846154	+	.	gene_id "ENSRNOG00000005309"; transcript_id "ENSRNOG00000005309_tx_11"; exon_id "7_134022765_134022869_+"; exonnum "25"; txlen "6495";
7	ENSEMBL114_rn	exon	134022765	134022869	2.08138989526851	+	.	gene_id "ENSRNOG00000005309"; transcript_id "ENSRNOG00000005309_tx_13"; exon_id "7_134022765_134022869_+"; exonnum "25"; txlen "6467";
7	ENSEMBL114_rn	exon	134022765	134022869	1.94015174513479	+	.	gene_id "ENSRNOG00000005309"; transcript_id "ENSRNOG00000005309_tx_16"; exon_id "7_134022765_134022869_+"; exonnum "13"; txlen "4388";
7	ENSEMBL114_rn	exon	134022765	134022869	1.24569563301237	+	.	gene_id "ENSRNOG00000005309"; transcript_id "ENSRNOG00000005309_tx_21"; exon_id "7_134022765_134022869_+"; exonnum "23"; txlen "6124";
7	ENSEMBL114_rn	exon	134022765	134022869	1.17724111944483	+	.	gene_id "ENSRNOG00000005309"; transcript_id "ENSRNOG00000005309_tx_22"; exon_id "7_134022765_134022869_+"; exonnum "26"; txlen "6626";
7	ENSEMBL114_rn	exon	134022765	134022869	1.16905270915078	+	.	gene_id "ENSRNOG00000005309"; transcript_id "ENSRNOG00000005309_tx_23"; exon_id "7_134022765_134022869_+"; exonnum "25"; txlen "6558";
7	ENSEMBL114_rn	exon	134022765	134022869	1.07531238905017	+	.	gene_id "ENSRNOG00000005309"; transcript_id "ENSRNOG00000005309_tx_24"; exon_id "7_134022765_134022869_+"; exonnum "26"; txlen "6598";
7	ENSEMBL114_rn	exon	134022765	134022869	1.06712397875612	+	.	gene_id "ENSRNOG00000005309"; transcript_id "ENSRNOG00000005309_tx_25"; exon_id "7_134022765_134022869_+"; exonnum "25"; txlen "6530";
7	ENSEMBL114_rn	exon	134022765	134022869	0.0459622369311594	+	.	gene_id "ENSRNOG00000005309"; transcript_id "ENSRNOG00000005309_tx_27"; exon_id "7_134022765_134022869_+"; exonnum "28"; txlen "6932";
7	ENSEMBL114_rn	exon	134022765	134022869	0.0459622369311594	+	.	gene_id "ENSRNOG00000005309"; transcript_id "ENSRNOG00000005309_tx_28"; exon_id "7_134022765_134022869_+"; exonnum "28"; txlen "6904";
7	ENSEMBL114_rn	exon	134022765	134022869	35.4538767588979	+	.	gene_id "ENSRNOG00000005309"; transcript_id "ENSRNOG00000005309_tx_3"; exon_id "7_134022765_134022869_+"; exonnum "25"; txlen "6522";
7	ENSEMBL114_rn	exon	134022765	134022869	29.4881854633833	+	.	gene_id "ENSRNOG00000005309"; transcript_id "ENSRNOG00000005309_tx_4"; exon_id "7_134022765_134022869_+"; exonnum "25"; txlen "6522";
7	ENSEMBL114_rn	exon	134022765	134022869	21.1212852971611	+	.	gene_id "ENSRNOG00000005309"; transcript_id "ENSRNOG00000005309_tx_6"; exon_id "7_134022765_134022869_+"; exonnum "24"; txlen "6427";
7	ENSEMBL114_rn	exon	134022765	134022869	15.236372384722	+	.	gene_id "ENSRNOG00000005309"; transcript_id "ENSRNOG00000005309_tx_7"; exon_id "7_134022765_134022869_+"; exonnum "24"; txlen "6399";
7	ENSEMBL114_rn	exon	134022765	134022869	13.0934639905437	+	.	gene_id "ENSRNOG00000005309"; transcript_id "ENSRNOG00000005309_tx_8"; exon_id "7_134022765_134022869_+"; exonnum "24"; txlen "6399";
7	ENSEMBL114_rn	exon	134022765	134022869	6.30968522921646	+	.	gene_id "ENSRNOG00000005309"; transcript_id "ENSRNOG00000005309_tx_9"; exon_id "7_134022765_134022869_+"; exonnum "25"; txlen "6495";
7	ensembl	exon	134024645	134024915	0	+	.	gene_id "ENSRNOG00000005309"; gene_version "9"; transcript_id "ENSRNOT00000080923"; transcript_version "3"; exon_number "23"; gene_name "Scn8a"; gene_source "ensembl"; gene_biotype "protein_coding"; transcript_name "Scn8a-202"; transcript_source "ensembl"; transcript_biotype "protein_coding"; exon_id "ENSRNOE00000320867"; exon_version "1";
7	ensembl	CDS	134024645	134024915	0	+	0	gene_id "ENSRNOG00000005309"; gene_version "9"; transcript_id "ENSRNOT00000080923"; transcript_version "3"; exon_number "23"; gene_name "Scn8a"; gene_source "ensembl"; gene_biotype "protein_coding"; transcript_name "Scn8a-202"; transcript_source "ensembl"; transcript_biotype "protein_coding"; protein_id "ENSRNOP00000075703"; protein_version "3";
7	ensembl	exon	134024645	134024915	0	+	.	gene_id "ENSRNOG00000005309"; gene_version "9"; transcript_id "ENSRNOT00000008160"; transcript_version "9"; exon_number "26"; gene_name "Scn8a"; gene_source "ensembl"; gene_biotype "protein_coding"; transcript_name "Scn8a-201"; transcript_source "ensembl"; transcript_biotype "protein_coding"; exon_id "ENSRNOE00000320867"; exon_version "1"; tag "Ensembl_canonical";
7	ensembl	CDS	134024645	134024915	0	+	0	gene_id "ENSRNOG00000005309"; gene_version "9"; transcript_id "ENSRNOT00000008160"; transcript_version "9"; exon_number "26"; gene_name "Scn8a"; gene_source "ensembl"; gene_biotype "protein_coding"; transcript_name "Scn8a-201"; transcript_source "ensembl"; transcript_biotype "protein_coding"; protein_id "ENSRNOP00000008160"; protein_version "7"; tag "Ensembl_canonical";
7	ensembl	exon	134024645	134024915	0	+	.	gene_id "ENSRNOG00000005309"; gene_version "9"; transcript_id "ENSRNOT00000114577"; transcript_version "2"; exon_number "25"; gene_name "Scn8a"; gene_source "ensembl"; gene_biotype "protein_coding"; transcript_name "Scn8a-203"; transcript_source "ensembl"; transcript_biotype "protein_coding"; exon_id "ENSRNOE00000320867"; exon_version "1";
7	ensembl	CDS	134024645	134024915	0	+	0	gene_id "ENSRNOG00000005309"; gene_version "9"; transcript_id "ENSRNOT00000114577"; transcript_version "2"; exon_number "25"; gene_name "Scn8a"; gene_source "ensembl"; gene_biotype "protein_coding"; transcript_name "Scn8a-203"; transcript_source "ensembl"; transcript_biotype "protein_coding"; protein_id "ENSRNOP00000082508"; protein_version "1";
7	ENSEMBL114_rn	exon	134024645	134024915	81.9022743395789	+	.	gene_id "ENSRNOG00000005309"; transcript_id "ENSRNOG00000005309_tx_1"; exon_id "7_134024645_134024915_+"; exonnum "26"; txlen "6550";
7	ENSEMBL114_rn	exon	134024645	134024915	4.65610813353385	+	.	gene_id "ENSRNOG00000005309"; transcript_id "ENSRNOG00000005309_tx_10"; exon_id "7_134024645_134024915_+"; exonnum "26"; txlen "6467";
7	ENSEMBL114_rn	exon	134024645	134024915	3.02920153846154	+	.	gene_id "ENSRNOG00000005309"; transcript_id "ENSRNOG00000005309_tx_11"; exon_id "7_134024645_134024915_+"; exonnum "26"; txlen "6495";
7	ENSEMBL114_rn	exon	134024645	134024915	2.08138989526851	+	.	gene_id "ENSRNOG00000005309"; transcript_id "ENSRNOG00000005309_tx_13"; exon_id "7_134024645_134024915_+"; exonnum "26"; txlen "6467";
7	ENSEMBL114_rn	exon	134024645	134024915	1.94015174513479	+	.	gene_id "ENSRNOG00000005309"; transcript_id "ENSRNOG00000005309_tx_16"; exon_id "7_134024645_134024915_+"; exonnum "14"; txlen "4388";
7	ENSEMBL114_rn	exon	134024645	134024915	1.24569563301237	+	.	gene_id "ENSRNOG00000005309"; transcript_id "ENSRNOG00000005309_tx_21"; exon_id "7_134024645_134024915_+"; exonnum "24"; txlen "6124";
7	ENSEMBL114_rn	exon	134024645	134024915	1.17724111944483	+	.	gene_id "ENSRNOG00000005309"; transcript_id "ENSRNOG00000005309_tx_22"; exon_id "7_134024645_134024915_+"; exonnum "27"; txlen "6626";
7	ENSEMBL114_rn	exon	134024645	134024915	1.16905270915078	+	.	gene_id "ENSRNOG00000005309"; transcript_id "ENSRNOG00000005309_tx_23"; exon_id "7_134024645_134024915_+"; exonnum "26"; txlen "6558";
7	ENSEMBL114_rn	exon	134024645	134024915	1.07531238905017	+	.	gene_id "ENSRNOG00000005309"; transcript_id "ENSRNOG00000005309_tx_24"; exon_id "7_134024645_134024915_+"; exonnum "27"; txlen "6598";
7	ENSEMBL114_rn	exon	134024645	134024915	1.06712397875612	+	.	gene_id "ENSRNOG00000005309"; transcript_id "ENSRNOG00000005309_tx_25"; exon_id "7_134024645_134024915_+"; exonnum "26"; txlen "6530";
7	ENSEMBL114_rn	exon	134024645	134024915	0.0459622369311594	+	.	gene_id "ENSRNOG00000005309"; transcript_id "ENSRNOG00000005309_tx_27"; exon_id "7_134024645_134024915_+"; exonnum "29"; txlen "6932";
7	ENSEMBL114_rn	exon	134024645	134024915	0.0459622369311594	+	.	gene_id "ENSRNOG00000005309"; transcript_id "ENSRNOG00000005309_tx_28"; exon_id "7_134024645_134024915_+"; exonnum "29"; txlen "6904";
7	ENSEMBL114_rn	exon	134024645	134024915	35.4538767588979	+	.	gene_id "ENSRNOG00000005309"; transcript_id "ENSRNOG00000005309_tx_3"; exon_id "7_134024645_134024915_+"; exonnum "26"; txlen "6522";
7	ENSEMBL114_rn	exon	134024645	134024915	29.4881854633833	+	.	gene_id "ENSRNOG00000005309"; transcript_id "ENSRNOG00000005309_tx_4"; exon_id "7_134024645_134024915_+"; exonnum "26"; txlen "6522";
7	ENSEMBL114_rn	exon	134024645	134024915	21.1212852971611	+	.	gene_id "ENSRNOG00000005309"; transcript_id "ENSRNOG00000005309_tx_6"; exon_id "7_134024645_134024915_+"; exonnum "25"; txlen "6427";
7	ENSEMBL114_rn	exon	134024645	134024915	15.236372384722	+	.	gene_id "ENSRNOG00000005309"; transcript_id "ENSRNOG00000005309_tx_7"; exon_id "7_134024645_134024915_+"; exonnum "25"; txlen "6399";
7	ENSEMBL114_rn	exon	134024645	134024915	13.0934639905437	+	.	gene_id "ENSRNOG00000005309"; transcript_id "ENSRNOG00000005309_tx_8"; exon_id "7_134024645_134024915_+"; exonnum "25"; txlen "6399";
7	ENSEMBL114_rn	exon	134024645	134024915	6.30968522921646	+	.	gene_id "ENSRNOG00000005309"; transcript_id "ENSRNOG00000005309_tx_9"; exon_id "7_134024645_134024915_+"; exonnum "26"; txlen "6495";
7	ensembl	CDS	134028434	134029578	0	+	2	gene_id "ENSRNOG00000005309"; gene_version "9"; transcript_id "ENSRNOT00000080923"; transcript_version "3"; exon_number "24"; gene_name "Scn8a"; gene_source "ensembl"; gene_biotype "protein_coding"; transcript_name "Scn8a-202"; transcript_source "ensembl"; transcript_biotype "protein_coding"; protein_id "ENSRNOP00000075703"; protein_version "3";
7	ensembl	CDS	134028434	134029578	0	+	2	gene_id "ENSRNOG00000005309"; gene_version "9"; transcript_id "ENSRNOT00000008160"; transcript_version "9"; exon_number "27"; gene_name "Scn8a"; gene_source "ensembl"; gene_biotype "protein_coding"; transcript_name "Scn8a-201"; transcript_source "ensembl"; transcript_biotype "protein_coding"; protein_id "ENSRNOP00000008160"; protein_version "7"; tag "Ensembl_canonical";
7	ensembl	CDS	134028434	134029578	0	+	2	gene_id "ENSRNOG00000005309"; gene_version "9"; transcript_id "ENSRNOT00000114577"; transcript_version "2"; exon_number "26"; gene_name "Scn8a"; gene_source "ensembl"; gene_biotype "protein_coding"; transcript_name "Scn8a-203"; transcript_source "ensembl"; transcript_biotype "protein_coding"; protein_id "ENSRNOP00000082508"; protein_version "1";
7	ensembl	exon	134028434	134030026	0	+	.	gene_id "ENSRNOG00000005309"; gene_version "9"; transcript_id "ENSRNOT00000080923"; transcript_version "3"; exon_number "24"; gene_name "Scn8a"; gene_source "ensembl"; gene_biotype "protein_coding"; transcript_name "Scn8a-202"; transcript_source "ensembl"; transcript_biotype "protein_coding"; exon_id "ENSRNOE00000430881"; exon_version "4";
7	ensembl	exon	134028434	134030026	0	+	.	gene_id "ENSRNOG00000005309"; gene_version "9"; transcript_id "ENSRNOT00000008160"; transcript_version "9"; exon_number "27"; gene_name "Scn8a"; gene_source "ensembl"; gene_biotype "protein_coding"; transcript_name "Scn8a-201"; transcript_source "ensembl"; transcript_biotype "protein_coding"; exon_id "ENSRNOE00000430881"; exon_version "4"; tag "Ensembl_canonical";
7	ensembl	exon	134028434	134030026	0	+	.	gene_id "ENSRNOG00000005309"; gene_version "9"; transcript_id "ENSRNOT00000114577"; transcript_version "2"; exon_number "26"; gene_name "Scn8a"; gene_source "ensembl"; gene_biotype "protein_coding"; transcript_name "Scn8a-203"; transcript_source "ensembl"; transcript_biotype "protein_coding"; exon_id "ENSRNOE00000430881"; exon_version "4";
7	ENSEMBL114_rn	exon	134028434	134030026	81.9022743395789	+	.	gene_id "ENSRNOG00000005309"; transcript_id "ENSRNOG00000005309_tx_1"; exon_id "7_134028434_134030026_+"; exonnum "27"; txlen "6550";
7	ENSEMBL114_rn	exon	134028434	134030026	4.65610813353385	+	.	gene_id "ENSRNOG00000005309"; transcript_id "ENSRNOG00000005309_tx_10"; exon_id "7_134028434_134030026_+"; exonnum "27"; txlen "6467";
7	ENSEMBL114_rn	exon	134028434	134030026	3.02920153846154	+	.	gene_id "ENSRNOG00000005309"; transcript_id "ENSRNOG00000005309_tx_11"; exon_id "7_134028434_134030026_+"; exonnum "27"; txlen "6495";
7	ENSEMBL114_rn	exon	134028434	134030026	2.08138989526851	+	.	gene_id "ENSRNOG00000005309"; transcript_id "ENSRNOG00000005309_tx_13"; exon_id "7_134028434_134030026_+"; exonnum "27"; txlen "6467";
7	ENSEMBL114_rn	exon	134028434	134030026	1.94015174513479	+	.	gene_id "ENSRNOG00000005309"; transcript_id "ENSRNOG00000005309_tx_16"; exon_id "7_134028434_134030026_+"; exonnum "15"; txlen "4388";
7	ENSEMBL114_rn	exon	134028434	134030026	1.24569563301237	+	.	gene_id "ENSRNOG00000005309"; transcript_id "ENSRNOG00000005309_tx_21"; exon_id "7_134028434_134030026_+"; exonnum "25"; txlen "6124";
7	ENSEMBL114_rn	exon	134028434	134030026	1.17724111944483	+	.	gene_id "ENSRNOG00000005309"; transcript_id "ENSRNOG00000005309_tx_22"; exon_id "7_134028434_134030026_+"; exonnum "28"; txlen "6626";
7	ENSEMBL114_rn	exon	134028434	134030026	1.16905270915078	+	.	gene_id "ENSRNOG00000005309"; transcript_id "ENSRNOG00000005309_tx_23"; exon_id "7_134028434_134030026_+"; exonnum "27"; txlen "6558";
7	ENSEMBL114_rn	exon	134028434	134030026	1.07531238905017	+	.	gene_id "ENSRNOG00000005309"; transcript_id "ENSRNOG00000005309_tx_24"; exon_id "7_134028434_134030026_+"; exonnum "28"; txlen "6598";
7	ENSEMBL114_rn	exon	134028434	134030026	1.06712397875612	+	.	gene_id "ENSRNOG00000005309"; transcript_id "ENSRNOG00000005309_tx_25"; exon_id "7_134028434_134030026_+"; exonnum "27"; txlen "6530";
7	ENSEMBL114_rn	exon	134028434	134030026	0.0459622369311594	+	.	gene_id "ENSRNOG00000005309"; transcript_id "ENSRNOG00000005309_tx_27"; exon_id "7_134028434_134030026_+"; exonnum "30"; txlen "6932";
7	ENSEMBL114_rn	exon	134028434	134030026	0.0459622369311594	+	.	gene_id "ENSRNOG00000005309"; transcript_id "ENSRNOG00000005309_tx_28"; exon_id "7_134028434_134030026_+"; exonnum "30"; txlen "6904";
7	ENSEMBL114_rn	exon	134028434	134030026	35.4538767588979	+	.	gene_id "ENSRNOG00000005309"; transcript_id "ENSRNOG00000005309_tx_3"; exon_id "7_134028434_134030026_+"; exonnum "27"; txlen "6522";
7	ENSEMBL114_rn	exon	134028434	134030026	29.4881854633833	+	.	gene_id "ENSRNOG00000005309"; transcript_id "ENSRNOG00000005309_tx_4"; exon_id "7_134028434_134030026_+"; exonnum "27"; txlen "6522";
7	ENSEMBL114_rn	exon	134028434	134030026	21.1212852971611	+	.	gene_id "ENSRNOG00000005309"; transcript_id "ENSRNOG00000005309_tx_6"; exon_id "7_134028434_134030026_+"; exonnum "26"; txlen "6427";
7	ENSEMBL114_rn	exon	134028434	134030026	15.236372384722	+	.	gene_id "ENSRNOG00000005309"; transcript_id "ENSRNOG00000005309_tx_7"; exon_id "7_134028434_134030026_+"; exonnum "26"; txlen "6399";
7	ENSEMBL114_rn	exon	134028434	134030026	13.0934639905437	+	.	gene_id "ENSRNOG00000005309"; transcript_id "ENSRNOG00000005309_tx_8"; exon_id "7_134028434_134030026_+"; exonnum "26"; txlen "6399";
7	ENSEMBL114_rn	exon	134028434	134030026	6.30968522921646	+	.	gene_id "ENSRNOG00000005309"; transcript_id "ENSRNOG00000005309_tx_9"; exon_id "7_134028434_134030026_+"; exonnum "27"; txlen "6495";
7	ensembl	stop_codon	134029579	134029581	0	+	0	gene_id "ENSRNOG00000005309"; gene_version "9"; transcript_id "ENSRNOT00000080923"; transcript_version "3"; exon_number "24"; gene_name "Scn8a"; gene_source "ensembl"; gene_biotype "protein_coding"; transcript_name "Scn8a-202"; transcript_source "ensembl"; transcript_biotype "protein_coding";
7	ensembl	stop_codon	134029579	134029581	0	+	0	gene_id "ENSRNOG00000005309"; gene_version "9"; transcript_id "ENSRNOT00000008160"; transcript_version "9"; exon_number "27"; gene_name "Scn8a"; gene_source "ensembl"; gene_biotype "protein_coding"; transcript_name "Scn8a-201"; transcript_source "ensembl"; transcript_biotype "protein_coding"; tag "Ensembl_canonical";
7	ensembl	stop_codon	134029579	134029581	0	+	0	gene_id "ENSRNOG00000005309"; gene_version "9"; transcript_id "ENSRNOT00000114577"; transcript_version "2"; exon_number "26"; gene_name "Scn8a"; gene_source "ensembl"; gene_biotype "protein_coding"; transcript_name "Scn8a-203"; transcript_source "ensembl"; transcript_biotype "protein_coding";
7	ensembl	three_prime_utr	134029582	134030026	0	+	.	gene_id "ENSRNOG00000005309"; gene_version "9"; transcript_id "ENSRNOT00000080923"; transcript_version "3"; gene_name "Scn8a"; gene_source "ensembl"; gene_biotype "protein_coding"; transcript_name "Scn8a-202"; transcript_source "ensembl"; transcript_biotype "protein_coding";
7	ensembl	three_prime_utr	134029582	134030026	0	+	.	gene_id "ENSRNOG00000005309"; gene_version "9"; transcript_id "ENSRNOT00000008160"; transcript_version "9"; gene_name "Scn8a"; gene_source "ensembl"; gene_biotype "protein_coding"; transcript_name "Scn8a-201"; transcript_source "ensembl"; transcript_biotype "protein_coding"; tag "Ensembl_canonical";
7	ensembl	three_prime_utr	134029582	134030026	0	+	.	gene_id "ENSRNOG00000005309"; gene_version "9"; transcript_id "ENSRNOT00000114577"; transcript_version "2"; gene_name "Scn8a"; gene_source "ensembl"; gene_biotype "protein_coding"; transcript_name "Scn8a-203"; transcript_source "ensembl"; transcript_biotype "protein_coding";
7	sraer114_mid	exon	134065988	134066480	0.000733453557148228	+	.	gene_id "ENSRNOG00000049733"; transcript_id "ENSRNOG00000049733_tx_3"; exon_id "7_134065988_134066480_+"; exonnum "1"; txlen "1767";
7	sraer114_mid	exon	134065988	134066480	0.000733453557148228	+	.	gene_id "ENSRNOG00000049733"; transcript_id "ENSRNOG00000049733_tx_4"; exon_id "7_134065988_134066480_+"; exonnum "1"; txlen "1781";
7	sraer114_mid	exon	134088484	134088582	0.000733453557148228	+	.	gene_id "ENSRNOG00000049733"; transcript_id "ENSRNOG00000049733_tx_3"; exon_id "7_134088484_134088582_+"; exonnum "2"; txlen "1767";
7	sraer114_mid	exon	134088484	134088582	0.000733453557148228	+	.	gene_id "ENSRNOG00000049733"; transcript_id "ENSRNOG00000049733_tx_4"; exon_id "7_134088484_134088582_+"; exonnum "2"; txlen "1781";
7	sraer114_es	exon	134103378	134103526	8.13073431317773	+	.	gene_id "ENSRNOG00000049733"; transcript_id "ENSRNOG00000049733_tx_1"; exon_id "7_134103378_134103526_+"; exonnum "1"; txlen "1324";
7	sraer114_es	exon	134103378	134103526	3.07238853659369	+	.	gene_id "ENSRNOG00000049733"; transcript_id "ENSRNOG00000049733_tx_2"; exon_id "7_134103378_134103526_+"; exonnum "1"; txlen "1338";
7	sraer114_mid	exon	134103740	134103975	8.13073431317773	+	.	gene_id "ENSRNOG00000049733"; transcript_id "ENSRNOG00000049733_tx_1"; exon_id "7_134103740_134103975_+"; exonnum "2"; txlen "1324";
7	sraer114_mid	exon	134103740	134103975	3.07238853659369	+	.	gene_id "ENSRNOG00000049733"; transcript_id "ENSRNOG00000049733_tx_2"; exon_id "7_134103740_134103975_+"; exonnum "2"; txlen "1338";
7	sraer114_mid	exon	134103740	134103975	0.000733453557148228	+	.	gene_id "ENSRNOG00000049733"; transcript_id "ENSRNOG00000049733_tx_3"; exon_id "7_134103740_134103975_+"; exonnum "3"; txlen "1767";
7	sraer114_mid	exon	134103740	134103975	0.000733453557148228	+	.	gene_id "ENSRNOG00000049733"; transcript_id "ENSRNOG00000049733_tx_4"; exon_id "7_134103740_134103975_+"; exonnum "3"; txlen "1781";
7	ensembl	start_codon	134103811	134103813	0	+	0	gene_id "ENSRNOG00000049733"; gene_version "5"; transcript_id "ENSRNOT00000072693"; transcript_version "5"; exon_number "1"; gene_name "Ankrd33"; gene_source "ensembl"; gene_biotype "protein_coding"; transcript_name "Ankrd33-201"; transcript_source "ensembl"; transcript_biotype "protein_coding"; tag "Ensembl_canonical"; projection_parent_transcript "ENSMUST00000229954.2";
7	ensembl	exon	134103811	134103975	0	+	.	gene_id "ENSRNOG00000049733"; gene_version "5"; transcript_id "ENSRNOT00000072693"; transcript_version "5"; exon_number "1"; gene_name "Ankrd33"; gene_source "ensembl"; gene_biotype "protein_coding"; transcript_name "Ankrd33-201"; transcript_source "ensembl"; transcript_biotype "protein_coding"; exon_id "ENSRNOE00000481551"; exon_version "1"; tag "Ensembl_canonical"; projection_parent_transcript "ENSMUST00000229954.2";
7	ensembl	CDS	134103811	134103975	0	+	0	gene_id "ENSRNOG00000049733"; gene_version "5"; transcript_id "ENSRNOT00000072693"; transcript_version "5"; exon_number "1"; gene_name "Ankrd33"; gene_source "ensembl"; gene_biotype "protein_coding"; transcript_name "Ankrd33-201"; transcript_source "ensembl"; transcript_biotype "protein_coding"; protein_id "ENSRNOP00000065351"; protein_version "3"; tag "Ensembl_canonical"; projection_parent_transcript "ENSMUST00000229954.2";
7	ensembl	gene	134103811	134106566	0	+	.	gene_id "ENSRNOG00000049733"; gene_version "5"; gene_name "Ankrd33"; gene_source "ensembl"; gene_biotype "protein_coding";
7	ensembl	transcript	134103811	134106566	0	+	.	gene_id "ENSRNOG00000049733"; gene_version "5"; transcript_id "ENSRNOT00000072693"; transcript_version "5"; gene_name "Ankrd33"; gene_source "ensembl"; gene_biotype "protein_coding"; transcript_name "Ankrd33-201"; transcript_source "ensembl"; transcript_biotype "protein_coding"; tag "Ensembl_canonical"; projection_parent_transcript "ENSMUST00000229954.2";
7	ensembl	exon	134104208	134104337	0	+	.	gene_id "ENSRNOG00000049733"; gene_version "5"; transcript_id "ENSRNOT00000072693"; transcript_version "5"; exon_number "2"; gene_name "Ankrd33"; gene_source "ensembl"; gene_biotype "protein_coding"; transcript_name "Ankrd33-201"; transcript_source "ensembl"; transcript_biotype "protein_coding"; exon_id "ENSRNOE00000466000"; exon_version "1"; tag "Ensembl_canonical"; projection_parent_transcript "ENSMUST00000229954.2";
7	ensembl	CDS	134104208	134104337	0	+	0	gene_id "ENSRNOG00000049733"; gene_version "5"; transcript_id "ENSRNOT00000072693"; transcript_version "5"; exon_number "2"; gene_name "Ankrd33"; gene_source "ensembl"; gene_biotype "protein_coding"; transcript_name "Ankrd33-201"; transcript_source "ensembl"; transcript_biotype "protein_coding"; protein_id "ENSRNOP00000065351"; protein_version "3"; tag "Ensembl_canonical"; projection_parent_transcript "ENSMUST00000229954.2";
7	ENSEMBL114_rn	exon	134104208	134104337	8.13073431317773	+	.	gene_id "ENSRNOG00000049733"; transcript_id "ENSRNOG00000049733_tx_1"; exon_id "7_134104208_134104337_+"; exonnum "3"; txlen "1324";
7	ENSEMBL114_rn	exon	134104208	134104337	3.07238853659369	+	.	gene_id "ENSRNOG00000049733"; transcript_id "ENSRNOG00000049733_tx_2"; exon_id "7_134104208_134104337_+"; exonnum "3"; txlen "1338";
7	ENSEMBL114_rn	exon	134104208	134104337	0.000733453557148228	+	.	gene_id "ENSRNOG00000049733"; transcript_id "ENSRNOG00000049733_tx_3"; exon_id "7_134104208_134104337_+"; exonnum "4"; txlen "1767";
7	ENSEMBL114_rn	exon	134104208	134104337	0.000733453557148228	+	.	gene_id "ENSRNOG00000049733"; transcript_id "ENSRNOG00000049733_tx_4"; exon_id "7_134104208_134104337_+"; exonnum "4"; txlen "1781";
7	ensembl	exon	134104491	134104631	0	+	.	gene_id "ENSRNOG00000049733"; gene_version "5"; transcript_id "ENSRNOT00000072693"; transcript_version "5"; exon_number "3"; gene_name "Ankrd33"; gene_source "ensembl"; gene_biotype "protein_coding"; transcript_name "Ankrd33-201"; transcript_source "ensembl"; transcript_biotype "protein_coding"; exon_id "ENSRNOE00000486848"; exon_version "1"; tag "Ensembl_canonical"; projection_parent_transcript "ENSMUST00000229954.2";
7	ensembl	CDS	134104491	134104631	0	+	2	gene_id "ENSRNOG00000049733"; gene_version "5"; transcript_id "ENSRNOT00000072693"; transcript_version "5"; exon_number "3"; gene_name "Ankrd33"; gene_source "ensembl"; gene_biotype "protein_coding"; transcript_name "Ankrd33-201"; transcript_source "ensembl"; transcript_biotype "protein_coding"; protein_id "ENSRNOP00000065351"; protein_version "3"; tag "Ensembl_canonical"; projection_parent_transcript "ENSMUST00000229954.2";
7	ENSEMBL114_rn	exon	134104491	134104631	8.13073431317773	+	.	gene_id "ENSRNOG00000049733"; transcript_id "ENSRNOG00000049733_tx_1"; exon_id "7_134104491_134104631_+"; exonnum "4"; txlen "1324";
7	ENSEMBL114_rn	exon	134104491	134104631	0.000733453557148228	+	.	gene_id "ENSRNOG00000049733"; transcript_id "ENSRNOG00000049733_tx_3"; exon_id "7_134104491_134104631_+"; exonnum "5"; txlen "1767";
7	sraer114_mid	exon	134104491	134104645	3.07238853659369	+	.	gene_id "ENSRNOG00000049733"; transcript_id "ENSRNOG00000049733_tx_2"; exon_id "7_134104491_134104645_+"; exonnum "4"; txlen "1338";
7	sraer114_mid	exon	134104491	134104645	0.000733453557148228	+	.	gene_id "ENSRNOG00000049733"; transcript_id "ENSRNOG00000049733_tx_4"; exon_id "7_134104491_134104645_+"; exonnum "5"; txlen "1781";
7	ensembl	exon	134105849	134106516	0	+	.	gene_id "ENSRNOG00000049733"; gene_version "5"; transcript_id "ENSRNOT00000072693"; transcript_version "5"; exon_number "4"; gene_name "Ankrd33"; gene_source "ensembl"; gene_biotype "protein_coding"; transcript_name "Ankrd33-201"; transcript_source "ensembl"; transcript_biotype "protein_coding"; exon_id "ENSRNOE00000472022"; exon_version "1"; tag "Ensembl_canonical"; projection_parent_transcript "ENSMUST00000229954.2";
7	ensembl	CDS	134105849	134106516	0	+	2	gene_id "ENSRNOG00000049733"; gene_version "5"; transcript_id "ENSRNOT00000072693"; transcript_version "5"; exon_number "4"; gene_name "Ankrd33"; gene_source "ensembl"; gene_biotype "protein_coding"; transcript_name "Ankrd33-201"; transcript_source "ensembl"; transcript_biotype "protein_coding"; protein_id "ENSRNOP00000065351"; protein_version "3"; tag "Ensembl_canonical"; projection_parent_transcript "ENSMUST00000229954.2";
7	ENSEMBL114_rn	exon	134105849	134106516	8.13073431317773	+	.	gene_id "ENSRNOG00000049733"; transcript_id "ENSRNOG00000049733_tx_1"; exon_id "7_134105849_134106516_+"; exonnum "5"; txlen "1324";
7	ENSEMBL114_rn	exon	134105849	134106516	3.07238853659369	+	.	gene_id "ENSRNOG00000049733"; transcript_id "ENSRNOG00000049733_tx_2"; exon_id "7_134105849_134106516_+"; exonnum "5"; txlen "1338";
7	ENSEMBL114_rn	exon	134105849	134106516	0.000733453557148228	+	.	gene_id "ENSRNOG00000049733"; transcript_id "ENSRNOG00000049733_tx_3"; exon_id "7_134105849_134106516_+"; exonnum "6"; txlen "1767";
7	ENSEMBL114_rn	exon	134105849	134106516	0.000733453557148228	+	.	gene_id "ENSRNOG00000049733"; transcript_id "ENSRNOG00000049733_tx_4"; exon_id "7_134105849_134106516_+"; exonnum "6"; txlen "1781";
7	ensembl	CDS	134106525	134106563	0	+	0	gene_id "ENSRNOG00000049733"; gene_version "5"; transcript_id "ENSRNOT00000072693"; transcript_version "5"; exon_number "5"; gene_name "Ankrd33"; gene_source "ensembl"; gene_biotype "protein_coding"; transcript_name "Ankrd33-201"; transcript_source "ensembl"; transcript_biotype "protein_coding"; protein_id "ENSRNOP00000065351"; protein_version "3"; tag "Ensembl_canonical"; projection_parent_transcript "ENSMUST00000229954.2";
7	ensembl	exon	134106525	134106566	0	+	.	gene_id "ENSRNOG00000049733"; gene_version "5"; transcript_id "ENSRNOT00000072693"; transcript_version "5"; exon_number "5"; gene_name "Ankrd33"; gene_source "ensembl"; gene_biotype "protein_coding"; transcript_name "Ankrd33-201"; transcript_source "ensembl"; transcript_biotype "protein_coding"; exon_id "ENSRNOE00000504391"; exon_version "3"; tag "Ensembl_canonical"; projection_parent_transcript "ENSMUST00000229954.2";
7	ensembl	stop_codon	134106564	134106566	0	+	0	gene_id "ENSRNOG00000049733"; gene_version "5"; transcript_id "ENSRNOT00000072693"; transcript_version "5"; exon_number "5"; gene_name "Ankrd33"; gene_source "ensembl"; gene_biotype "protein_coding"; transcript_name "Ankrd33-201"; transcript_source "ensembl"; transcript_biotype "protein_coding"; tag "Ensembl_canonical"; projection_parent_transcript "ENSMUST00000229954.2";
7	sraer114_es	exon	134117925	134117971	4.35458534796215	+	.	gene_id "ENSRNOG00000028713"; transcript_id "ENSRNOG00000028713_tx_1"; exon_id "7_134117925_134117971_+"; exonnum "1"; txlen "2346";
7	sraer114_es	exon	134117925	134117971	4.02018619419956	+	.	gene_id "ENSRNOG00000028713"; transcript_id "ENSRNOG00000028713_tx_2"; exon_id "7_134117925_134117971_+"; exonnum "1"; txlen "2520";
7	sraer114_es	exon	134117925	134117971	2.64499247944489	+	.	gene_id "ENSRNOG00000028713"; transcript_id "ENSRNOG00000028713_tx_3"; exon_id "7_134117925_134117971_+"; exonnum "1"; txlen "2446";
7	sraer114_es	exon	134117925	134117971	2.64499247944489	+	.	gene_id "ENSRNOG00000028713"; transcript_id "ENSRNOG00000028713_tx_4"; exon_id "7_134117925_134117971_+"; exonnum "1"; txlen "2620";
7	sraer114_es	exon	134117925	134117971	1.45445229749955	+	.	gene_id "ENSRNOG00000028713"; transcript_id "ENSRNOG00000028713_tx_5"; exon_id "7_134117925_134117971_+"; exonnum "1"; txlen "2476";
7	sraer114_es	exon	134117925	134117971	0.881835902917537	+	.	gene_id "ENSRNOG00000028713"; transcript_id "ENSRNOG00000028713_tx_6"; exon_id "7_134117925_134117971_+"; exonnum "1"; txlen "2576";
7	sraer114_es	exon	134117925	134117971	0.177114289216201	+	.	gene_id "ENSRNOG00000028713"; transcript_id "ENSRNOG00000028713_tx_7"; exon_id "7_134117925_134117971_+"; exonnum "1"; txlen "2199";
7	sraer114_es	exon	134117925	134117971	0.177114289216201	+	.	gene_id "ENSRNOG00000028713"; transcript_id "ENSRNOG00000028713_tx_8"; exon_id "7_134117925_134117971_+"; exonnum "1"; txlen "2373";
7	ensembl	five_prime_utr	134118024	134118222	0	+	.	gene_id "ENSRNOG00000028713"; gene_version "8"; transcript_id "ENSRNOT00000129074"; transcript_version "1"; gene_name "Acvrl1"; gene_source "ensembl"; gene_biotype "protein_coding"; transcript_name "Acvrl1-202"; transcript_source "ensembl"; transcript_biotype "protein_coding"; tag "Ensembl_canonical";
7	ensembl	exon	134118024	134118461	0	+	.	gene_id "ENSRNOG00000028713"; gene_version "8"; transcript_id "ENSRNOT00000129074"; transcript_version "1"; exon_number "1"; gene_name "Acvrl1"; gene_source "ensembl"; gene_biotype "protein_coding"; transcript_name "Acvrl1-202"; transcript_source "ensembl"; transcript_biotype "protein_coding"; exon_id "ENSRNOE00000791333"; exon_version "1"; tag "Ensembl_canonical";
7	ensembl	gene	134118024	134135305	0	+	.	gene_id "ENSRNOG00000028713"; gene_version "8"; gene_name "Acvrl1"; gene_source "ensembl"; gene_biotype "protein_coding";
7	ensembl	transcript	134118024	134135305	0	+	.	gene_id "ENSRNOG00000028713"; gene_version "8"; transcript_id "ENSRNOT00000129074"; transcript_version "1"; gene_name "Acvrl1"; gene_source "ensembl"; gene_biotype "protein_coding"; transcript_name "Acvrl1-202"; transcript_source "ensembl"; transcript_biotype "protein_coding"; tag "Ensembl_canonical";
7	ensembl	exon	134118184	134118461	0	+	.	gene_id "ENSRNOG00000028713"; gene_version "8"; transcript_id "ENSRNOT00000008673"; transcript_version "6"; exon_number "1"; gene_name "Acvrl1"; gene_source "ensembl"; gene_biotype "protein_coding"; transcript_name "Acvrl1-201"; transcript_source "ensembl"; transcript_biotype "protein_coding"; exon_id "ENSRNOE00000766395"; exon_version "1";
7	ensembl	five_prime_utr	134118184	134118461	0	+	.	gene_id "ENSRNOG00000028713"; gene_version "8"; transcript_id "ENSRNOT00000008673"; transcript_version "6"; gene_name "Acvrl1"; gene_source "ensembl"; gene_biotype "protein_coding"; transcript_name "Acvrl1-201"; transcript_source "ensembl"; transcript_biotype "protein_coding";
7	ensembl	transcript	134118184	134135304	0	+	.	gene_id "ENSRNOG00000028713"; gene_version "8"; transcript_id "ENSRNOT00000008673"; transcript_version "6"; gene_name "Acvrl1"; gene_source "ensembl"; gene_biotype "protein_coding"; transcript_name "Acvrl1-201"; transcript_source "ensembl"; transcript_biotype "protein_coding";
7	ensembl	start_codon	134118223	134118225	0	+	0	gene_id "ENSRNOG00000028713"; gene_version "8"; transcript_id "ENSRNOT00000129074"; transcript_version "1"; exon_number "1"; gene_name "Acvrl1"; gene_source "ensembl"; gene_biotype "protein_coding"; transcript_name "Acvrl1-202"; transcript_source "ensembl"; transcript_biotype "protein_coding"; tag "Ensembl_canonical";
7	ensembl	CDS	134118223	134118461	0	+	0	gene_id "ENSRNOG00000028713"; gene_version "8"; transcript_id "ENSRNOT00000129074"; transcript_version "1"; exon_number "1"; gene_name "Acvrl1"; gene_source "ensembl"; gene_biotype "protein_coding"; transcript_name "Acvrl1-202"; transcript_source "ensembl"; transcript_biotype "protein_coding"; protein_id "ENSRNOP00000109151"; protein_version "1"; tag "Ensembl_canonical";
7	sraer114_mid	exon	134118325	134118461	4.35458534796215	+	.	gene_id "ENSRNOG00000028713"; transcript_id "ENSRNOG00000028713_tx_1"; exon_id "7_134118325_134118461_+"; exonnum "2"; txlen "2346";
7	sraer114_mid	exon	134118325	134118461	0.166228208284701	+	.	gene_id "ENSRNOG00000028713"; transcript_id "ENSRNOG00000028713_tx_10"; exon_id "7_134118325_134118461_+"; exonnum "1"; txlen "1896";
7	sraer114_mid	exon	134118325	134118461	0.113668840890912	+	.	gene_id "ENSRNOG00000028713"; transcript_id "ENSRNOG00000028713_tx_14"; exon_id "7_134118325_134118461_+"; exonnum "1"; txlen "772";
7	sraer114_mid	exon	134118325	134118461	0.113668840890912	+	.	gene_id "ENSRNOG00000028713"; transcript_id "ENSRNOG00000028713_tx_15"; exon_id "7_134118325_134118461_+"; exonnum "1"; txlen "872";
7	sraer114_mid	exon	134118325	134118461	0.0982257594409594	+	.	gene_id "ENSRNOG00000028713"; transcript_id "ENSRNOG00000028713_tx_16"; exon_id "7_134118325_134118461_+"; exonnum "1"; txlen "2261";
7	sraer114_mid	exon	134118325	134118461	0.0906699317916548	+	.	gene_id "ENSRNOG00000028713"; transcript_id "ENSRNOG00000028713_tx_19"; exon_id "7_134118325_134118461_+"; exonnum "1"; txlen "1397";
7	sraer114_mid	exon	134118325	134118461	4.02018619419956	+	.	gene_id "ENSRNOG00000028713"; transcript_id "ENSRNOG00000028713_tx_2"; exon_id "7_134118325_134118461_+"; exonnum "2"; txlen "2520";
7	sraer114_mid	exon	134118325	134118461	0.0906699317916548	+	.	gene_id "ENSRNOG00000028713"; transcript_id "ENSRNOG00000028713_tx_20"; exon_id "7_134118325_134118461_+"; exonnum "1"; txlen "1588";
7	sraer114_mid	exon	134118325	134118461	0.0906699317916548	+	.	gene_id "ENSRNOG00000028713"; transcript_id "ENSRNOG00000028713_tx_22"; exon_id "7_134118325_134118461_+"; exonnum "1"; txlen "1762";
7	sraer114_mid	exon	134118325	134118461	2.64499247944489	+	.	gene_id "ENSRNOG00000028713"; transcript_id "ENSRNOG00000028713_tx_3"; exon_id "7_134118325_134118461_+"; exonnum "2"; txlen "2446";
7	sraer114_mid	exon	134118325	134118461	2.64499247944489	+	.	gene_id "ENSRNOG00000028713"; transcript_id "ENSRNOG00000028713_tx_4"; exon_id "7_134118325_134118461_+"; exonnum "2"; txlen "2620";
7	sraer114_mid	exon	134118325	134118461	1.45445229749955	+	.	gene_id "ENSRNOG00000028713"; transcript_id "ENSRNOG00000028713_tx_5"; exon_id "7_134118325_134118461_+"; exonnum "2"; txlen "2476";
7	sraer114_mid	exon	134118325	134118461	0.881835902917537	+	.	gene_id "ENSRNOG00000028713"; transcript_id "ENSRNOG00000028713_tx_6"; exon_id "7_134118325_134118461_+"; exonnum "2"; txlen "2576";
7	sraer114_mid	exon	134118325	134118461	0.177114289216201	+	.	gene_id "ENSRNOG00000028713"; transcript_id "ENSRNOG00000028713_tx_7"; exon_id "7_134118325_134118461_+"; exonnum "2"; txlen "2199";
7	sraer114_mid	exon	134118325	134118461	0.177114289216201	+	.	gene_id "ENSRNOG00000028713"; transcript_id "ENSRNOG00000028713_tx_8"; exon_id "7_134118325_134118461_+"; exonnum "2"; txlen "2373";
7	sraer114_mid	exon	134118325	134118461	0.170006122109353	+	.	gene_id "ENSRNOG00000028713"; transcript_id "ENSRNOG00000028713_tx_9"; exon_id "7_134118325_134118461_+"; exonnum "1"; txlen "2087";
7	sraer114_es	exon	134118736	134118768	0.124671156213525	+	.	gene_id "ENSRNOG00000028713"; transcript_id "ENSRNOG00000028713_tx_12"; exon_id "7_134118736_134118768_+"; exonnum "1"; txlen "1983";
7	sraer114_es	exon	134118736	134118768	0.124671156213525	+	.	gene_id "ENSRNOG00000028713"; transcript_id "ENSRNOG00000028713_tx_13"; exon_id "7_134118736_134118768_+"; exonnum "1"; txlen "2195";
7	sraer114_es	exon	134118736	134118768	0.0982257594409594	+	.	gene_id "ENSRNOG00000028713"; transcript_id "ENSRNOG00000028713_tx_17"; exon_id "7_134118736_134118768_+"; exonnum "1"; txlen "2157";
7	sraer114_es	exon	134118736	134118768	0.0982257594409594	+	.	gene_id "ENSRNOG00000028713"; transcript_id "ENSRNOG00000028713_tx_18"; exon_id "7_134118736_134118768_+"; exonnum "1"; txlen "2369";
7	sraer114_es	exon	134118736	134118768	0.0906699317916548	+	.	gene_id "ENSRNOG00000028713"; transcript_id "ENSRNOG00000028713_tx_21"; exon_id "7_134118736_134118768_+"; exonnum "1"; txlen "1484";
7	sraer114_mid	exon	134122977	134123267	0.113668840890912	+	.	gene_id "ENSRNOG00000028713"; transcript_id "ENSRNOG00000028713_tx_15"; exon_id "7_134122977_134123267_+"; exonnum "2"; txlen "872";
7	sraer114_mid	exon	134122977	134123267	2.64499247944489	+	.	gene_id "ENSRNOG00000028713"; transcript_id "ENSRNOG00000028713_tx_3"; exon_id "7_134122977_134123267_+"; exonnum "3"; txlen "2446";
7	sraer114_mid	exon	134122977	134123267	2.64499247944489	+	.	gene_id "ENSRNOG00000028713"; transcript_id "ENSRNOG00000028713_tx_4"; exon_id "7_134122977_134123267_+"; exonnum "3"; txlen "2620";
7	sraer114_mid	exon	134122977	134123267	0.881835902917537	+	.	gene_id "ENSRNOG00000028713"; transcript_id "ENSRNOG00000028713_tx_6"; exon_id "7_134122977_134123267_+"; exonnum "3"; txlen "2576";
7	ensembl	exon	134123077	134123267	0	+	.	gene_id "ENSRNOG00000028713"; gene_version "8"; transcript_id "ENSRNOT00000008673"; transcript_version "6"; exon_number "2"; gene_name "Acvrl1"; gene_source "ensembl"; gene_biotype "protein_coding"; transcript_name "Acvrl1-201"; transcript_source "ensembl"; transcript_biotype "protein_coding"; exon_id "ENSRNOE00000647209"; exon_version "2";
7	ensembl	five_prime_utr	134123077	134123267	0	+	.	gene_id "ENSRNOG00000028713"; gene_version "8"; transcript_id "ENSRNOT00000008673"; transcript_version "6"; gene_name "Acvrl1"; gene_source "ensembl"; gene_biotype "protein_coding"; transcript_name "Acvrl1-201"; transcript_source "ensembl"; transcript_biotype "protein_coding";
7	ENSEMBL114_rn	exon	134123077	134123267	4.35458534796215	+	.	gene_id "ENSRNOG00000028713"; transcript_id "ENSRNOG00000028713_tx_1"; exon_id "7_134123077_134123267_+"; exonnum "3"; txlen "2346";
7	ENSEMBL114_rn	exon	134123077	134123267	0.124671156213525	+	.	gene_id "ENSRNOG00000028713"; transcript_id "ENSRNOG00000028713_tx_12"; exon_id "7_134123077_134123267_+"; exonnum "2"; txlen "1983";
7	ENSEMBL114_rn	exon	134123077	134123267	0.124671156213525	+	.	gene_id "ENSRNOG00000028713"; transcript_id "ENSRNOG00000028713_tx_13"; exon_id "7_134123077_134123267_+"; exonnum "2"; txlen "2195";
7	ENSEMBL114_rn	exon	134123077	134123267	0.113668840890912	+	.	gene_id "ENSRNOG00000028713"; transcript_id "ENSRNOG00000028713_tx_14"; exon_id "7_134123077_134123267_+"; exonnum "2"; txlen "772";
7	ENSEMBL114_rn	exon	134123077	134123267	0.0982257594409594	+	.	gene_id "ENSRNOG00000028713"; transcript_id "ENSRNOG00000028713_tx_16"; exon_id "7_134123077_134123267_+"; exonnum "2"; txlen "2261";
7	ENSEMBL114_rn	exon	134123077	134123267	0.0982257594409594	+	.	gene_id "ENSRNOG00000028713"; transcript_id "ENSRNOG00000028713_tx_17"; exon_id "7_134123077_134123267_+"; exonnum "2"; txlen "2157";
7	ENSEMBL114_rn	exon	134123077	134123267	0.0982257594409594	+	.	gene_id "ENSRNOG00000028713"; transcript_id "ENSRNOG00000028713_tx_18"; exon_id "7_134123077_134123267_+"; exonnum "2"; txlen "2369";
7	ENSEMBL114_rn	exon	134123077	134123267	4.02018619419956	+	.	gene_id "ENSRNOG00000028713"; transcript_id "ENSRNOG00000028713_tx_2"; exon_id "7_134123077_134123267_+"; exonnum "3"; txlen "2520";
7	ENSEMBL114_rn	exon	134123077	134123267	0.0906699317916548	+	.	gene_id "ENSRNOG00000028713"; transcript_id "ENSRNOG00000028713_tx_20"; exon_id "7_134123077_134123267_+"; exonnum "2"; txlen "1588";
7	ENSEMBL114_rn	exon	134123077	134123267	0.0906699317916548	+	.	gene_id "ENSRNOG00000028713"; transcript_id "ENSRNOG00000028713_tx_21"; exon_id "7_134123077_134123267_+"; exonnum "2"; txlen "1484";
7	ENSEMBL114_rn	exon	134123077	134123267	0.0906699317916548	+	.	gene_id "ENSRNOG00000028713"; transcript_id "ENSRNOG00000028713_tx_22"; exon_id "7_134123077_134123267_+"; exonnum "2"; txlen "1762";
7	ENSEMBL114_rn	exon	134123077	134123267	1.45445229749955	+	.	gene_id "ENSRNOG00000028713"; transcript_id "ENSRNOG00000028713_tx_5"; exon_id "7_134123077_134123267_+"; exonnum "3"; txlen "2476";
7	ENSEMBL114_rn	exon	134123077	134123267	0.177114289216201	+	.	gene_id "ENSRNOG00000028713"; transcript_id "ENSRNOG00000028713_tx_7"; exon_id "7_134123077_134123267_+"; exonnum "3"; txlen "2199";
7	ENSEMBL114_rn	exon	134123077	134123267	0.177114289216201	+	.	gene_id "ENSRNOG00000028713"; transcript_id "ENSRNOG00000028713_tx_8"; exon_id "7_134123077_134123267_+"; exonnum "3"; txlen "2373";
7	ENSEMBL114_rn	exon	134123077	134123267	0.170006122109353	+	.	gene_id "ENSRNOG00000028713"; transcript_id "ENSRNOG00000028713_tx_9"; exon_id "7_134123077_134123267_+"; exonnum "2"; txlen "2087";
7	ensembl	exon	134124118	134124291	0	+	.	gene_id "ENSRNOG00000028713"; gene_version "8"; transcript_id "ENSRNOT00000008673"; transcript_version "6"; exon_number "3"; gene_name "Acvrl1"; gene_source "ensembl"; gene_biotype "protein_coding"; transcript_name "Acvrl1-201"; transcript_source "ensembl"; transcript_biotype "protein_coding"; exon_id "ENSRNOE00000342363"; exon_version "3";
7	ensembl	five_prime_utr	134124118	134124291	0	+	.	gene_id "ENSRNOG00000028713"; gene_version "8"; transcript_id "ENSRNOT00000008673"; transcript_version "6"; gene_name "Acvrl1"; gene_source "ensembl"; gene_biotype "protein_coding"; transcript_name "Acvrl1-201"; transcript_source "ensembl"; transcript_biotype "protein_coding";
7	ENSEMBL114_rn	exon	134124118	134124291	0.113668840890912	+	.	gene_id "ENSRNOG00000028713"; transcript_id "ENSRNOG00000028713_tx_14"; exon_id "7_134124118_134124291_+"; exonnum "3"; txlen "772";
7	ENSEMBL114_rn	exon	134124118	134124291	0.113668840890912	+	.	gene_id "ENSRNOG00000028713"; transcript_id "ENSRNOG00000028713_tx_15"; exon_id "7_134124118_134124291_+"; exonnum "3"; txlen "872";
7	ENSEMBL114_rn	exon	134124118	134124291	0.0982257594409594	+	.	gene_id "ENSRNOG00000028713"; transcript_id "ENSRNOG00000028713_tx_16"; exon_id "7_134124118_134124291_+"; exonnum "3"; txlen "2261";
7	ENSEMBL114_rn	exon	134124118	134124291	0.0982257594409594	+	.	gene_id "ENSRNOG00000028713"; transcript_id "ENSRNOG00000028713_tx_17"; exon_id "7_134124118_134124291_+"; exonnum "3"; txlen "2157";
7	ENSEMBL114_rn	exon	134124118	134124291	0.0982257594409594	+	.	gene_id "ENSRNOG00000028713"; transcript_id "ENSRNOG00000028713_tx_18"; exon_id "7_134124118_134124291_+"; exonnum "3"; txlen "2369";
7	ENSEMBL114_rn	exon	134124118	134124291	4.02018619419956	+	.	gene_id "ENSRNOG00000028713"; transcript_id "ENSRNOG00000028713_tx_2"; exon_id "7_134124118_134124291_+"; exonnum "4"; txlen "2520";
7	ENSEMBL114_rn	exon	134124118	134124291	0.0906699317916548	+	.	gene_id "ENSRNOG00000028713"; transcript_id "ENSRNOG00000028713_tx_22"; exon_id "7_134124118_134124291_+"; exonnum "3"; txlen "1762";
7	ENSEMBL114_rn	exon	134124118	134124291	2.64499247944489	+	.	gene_id "ENSRNOG00000028713"; transcript_id "ENSRNOG00000028713_tx_4"; exon_id "7_134124118_134124291_+"; exonnum "4"; txlen "2620";
7	ENSEMBL114_rn	exon	134124118	134124291	0.177114289216201	+	.	gene_id "ENSRNOG00000028713"; transcript_id "ENSRNOG00000028713_tx_8"; exon_id "7_134124118_134124291_+"; exonnum "4"; txlen "2373";
7	sraer114_mid	exon	134124546	134124815	0.113668840890912	+	.	gene_id "ENSRNOG00000028713"; transcript_id "ENSRNOG00000028713_tx_14"; exon_id "7_134124546_134124815_+"; exonnum "4"; txlen "772";
7	sraer114_mid	exon	134124546	134124815	0.113668840890912	+	.	gene_id "ENSRNOG00000028713"; transcript_id "ENSRNOG00000028713_tx_15"; exon_id "7_134124546_134124815_+"; exonnum "4"; txlen "872";
7	sraer114_mid	exon	134124546	134124815	1.45445229749955	+	.	gene_id "ENSRNOG00000028713"; transcript_id "ENSRNOG00000028713_tx_5"; exon_id "7_134124546_134124815_+"; exonnum "4"; txlen "2476";
7	sraer114_mid	exon	134124546	134124815	0.881835902917537	+	.	gene_id "ENSRNOG00000028713"; transcript_id "ENSRNOG00000028713_tx_6"; exon_id "7_134124546_134124815_+"; exonnum "4"; txlen "2576";
7	ensembl	five_prime_utr	134124676	134124751	0	+	.	gene_id "ENSRNOG00000028713"; gene_version "8"; transcript_id "ENSRNOT00000008673"; transcript_version "6"; gene_name "Acvrl1"; gene_source "ensembl"; gene_biotype "protein_coding"; transcript_name "Acvrl1-201"; transcript_source "ensembl"; transcript_biotype "protein_coding";
7	ensembl	exon	134124676	134124815	0	+	.	gene_id "ENSRNOG00000028713"; gene_version "8"; transcript_id "ENSRNOT00000008673"; transcript_version "6"; exon_number "4"; gene_name "Acvrl1"; gene_source "ensembl"; gene_biotype "protein_coding"; transcript_name "Acvrl1-201"; transcript_source "ensembl"; transcript_biotype "protein_coding"; exon_id "ENSRNOE00000334270"; exon_version "1";
7	ensembl	exon	134124676	134124815	0	+	.	gene_id "ENSRNOG00000028713"; gene_version "8"; transcript_id "ENSRNOT00000129074"; transcript_version "1"; exon_number "2"; gene_name "Acvrl1"; gene_source "ensembl"; gene_biotype "protein_coding"; transcript_name "Acvrl1-202"; transcript_source "ensembl"; transcript_biotype "protein_coding"; exon_id "ENSRNOE00000801509"; exon_version "1"; tag "Ensembl_canonical";
7	ensembl	CDS	134124676	134124815	0	+	1	gene_id "ENSRNOG00000028713"; gene_version "8"; transcript_id "ENSRNOT00000129074"; transcript_version "1"; exon_number "2"; gene_name "Acvrl1"; gene_source "ensembl"; gene_biotype "protein_coding"; transcript_name "Acvrl1-202"; transcript_source "ensembl"; transcript_biotype "protein_coding"; protein_id "ENSRNOP00000109151"; protein_version "1"; tag "Ensembl_canonical";
7	ENSEMBL114_rn	exon	134124676	134124815	4.35458534796215	+	.	gene_id "ENSRNOG00000028713"; transcript_id "ENSRNOG00000028713_tx_1"; exon_id "7_134124676_134124815_+"; exonnum "4"; txlen "2346";
7	ENSEMBL114_rn	exon	134124676	134124815	0.166228208284701	+	.	gene_id "ENSRNOG00000028713"; transcript_id "ENSRNOG00000028713_tx_10"; exon_id "7_134124676_134124815_+"; exonnum "2"; txlen "1896";
7	ENSEMBL114_rn	exon	134124676	134124815	0.124671156213525	+	.	gene_id "ENSRNOG00000028713"; transcript_id "ENSRNOG00000028713_tx_12"; exon_id "7_134124676_134124815_+"; exonnum "3"; txlen "1983";
7	ENSEMBL114_rn	exon	134124676	134124815	0.124671156213525	+	.	gene_id "ENSRNOG00000028713"; transcript_id "ENSRNOG00000028713_tx_13"; exon_id "7_134124676_134124815_+"; exonnum "3"; txlen "2195";
7	ENSEMBL114_rn	exon	134124676	134124815	0.0982257594409594	+	.	gene_id "ENSRNOG00000028713"; transcript_id "ENSRNOG00000028713_tx_16"; exon_id "7_134124676_134124815_+"; exonnum "4"; txlen "2261";
7	ENSEMBL114_rn	exon	134124676	134124815	0.0982257594409594	+	.	gene_id "ENSRNOG00000028713"; transcript_id "ENSRNOG00000028713_tx_17"; exon_id "7_134124676_134124815_+"; exonnum "4"; txlen "2157";
7	ENSEMBL114_rn	exon	134124676	134124815	0.0982257594409594	+	.	gene_id "ENSRNOG00000028713"; transcript_id "ENSRNOG00000028713_tx_18"; exon_id "7_134124676_134124815_+"; exonnum "4"; txlen "2369";
7	ENSEMBL114_rn	exon	134124676	134124815	0.0906699317916548	+	.	gene_id "ENSRNOG00000028713"; transcript_id "ENSRNOG00000028713_tx_19"; exon_id "7_134124676_134124815_+"; exonnum "2"; txlen "1397";
7	ENSEMBL114_rn	exon	134124676	134124815	4.02018619419956	+	.	gene_id "ENSRNOG00000028713"; transcript_id "ENSRNOG00000028713_tx_2"; exon_id "7_134124676_134124815_+"; exonnum "5"; txlen "2520";
7	ENSEMBL114_rn	exon	134124676	134124815	0.0906699317916548	+	.	gene_id "ENSRNOG00000028713"; transcript_id "ENSRNOG00000028713_tx_20"; exon_id "7_134124676_134124815_+"; exonnum "3"; txlen "1588";
7	ENSEMBL114_rn	exon	134124676	134124815	0.0906699317916548	+	.	gene_id "ENSRNOG00000028713"; transcript_id "ENSRNOG00000028713_tx_21"; exon_id "7_134124676_134124815_+"; exonnum "3"; txlen "1484";
7	ENSEMBL114_rn	exon	134124676	134124815	0.0906699317916548	+	.	gene_id "ENSRNOG00000028713"; transcript_id "ENSRNOG00000028713_tx_22"; exon_id "7_134124676_134124815_+"; exonnum "4"; txlen "1762";
7	ENSEMBL114_rn	exon	134124676	134124815	2.64499247944489	+	.	gene_id "ENSRNOG00000028713"; transcript_id "ENSRNOG00000028713_tx_3"; exon_id "7_134124676_134124815_+"; exonnum "4"; txlen "2446";
7	ENSEMBL114_rn	exon	134124676	134124815	2.64499247944489	+	.	gene_id "ENSRNOG00000028713"; transcript_id "ENSRNOG00000028713_tx_4"; exon_id "7_134124676_134124815_+"; exonnum "5"; txlen "2620";
7	ENSEMBL114_rn	exon	134124676	134124815	0.177114289216201	+	.	gene_id "ENSRNOG00000028713"; transcript_id "ENSRNOG00000028713_tx_7"; exon_id "7_134124676_134124815_+"; exonnum "4"; txlen "2199";
7	ENSEMBL114_rn	exon	134124676	134124815	0.177114289216201	+	.	gene_id "ENSRNOG00000028713"; transcript_id "ENSRNOG00000028713_tx_8"; exon_id "7_134124676_134124815_+"; exonnum "5"; txlen "2373";
7	ENSEMBL114_rn	exon	134124676	134124815	0.170006122109353	+	.	gene_id "ENSRNOG00000028713"; transcript_id "ENSRNOG00000028713_tx_9"; exon_id "7_134124676_134124815_+"; exonnum "3"; txlen "2087";
7	ensembl	five_prime_utr	134124679	134124751	0	+	.	gene_id "ENSRNOG00000028713"; gene_version "8"; transcript_id "ENSRNOT00000162298"; transcript_version "1"; gene_name "Acvrl1"; gene_source "ensembl"; gene_biotype "protein_coding"; transcript_name "Acvrl1-203"; transcript_source "ensembl"; transcript_biotype "protein_coding";
7	ensembl	exon	134124679	134124815	0	+	.	gene_id "ENSRNOG00000028713"; gene_version "8"; transcript_id "ENSRNOT00000162298"; transcript_version "1"; exon_number "1"; gene_name "Acvrl1"; gene_source "ensembl"; gene_biotype "protein_coding"; transcript_name "Acvrl1-203"; transcript_source "ensembl"; transcript_biotype "protein_coding"; exon_id "ENSRNOE00000765428"; exon_version "1";
7	ensembl	transcript	134124679	134135305	0	+	.	gene_id "ENSRNOG00000028713"; gene_version "8"; transcript_id "ENSRNOT00000162298"; transcript_version "1"; gene_name "Acvrl1"; gene_source "ensembl"; gene_biotype "protein_coding"; transcript_name "Acvrl1-203"; transcript_source "ensembl"; transcript_biotype "protein_coding";
7	ensembl	start_codon	134124752	134124754	0	+	0	gene_id "ENSRNOG00000028713"; gene_version "8"; transcript_id "ENSRNOT00000162298"; transcript_version "1"; exon_number "1"; gene_name "Acvrl1"; gene_source "ensembl"; gene_biotype "protein_coding"; transcript_name "Acvrl1-203"; transcript_source "ensembl"; transcript_biotype "protein_coding";
7	ensembl	start_codon	134124752	134124754	0	+	0	gene_id "ENSRNOG00000028713"; gene_version "8"; transcript_id "ENSRNOT00000008673"; transcript_version "6"; exon_number "4"; gene_name "Acvrl1"; gene_source "ensembl"; gene_biotype "protein_coding"; transcript_name "Acvrl1-201"; transcript_source "ensembl"; transcript_biotype "protein_coding";
7	ensembl	CDS	134124752	134124815	0	+	0	gene_id "ENSRNOG00000028713"; gene_version "8"; transcript_id "ENSRNOT00000162298"; transcript_version "1"; exon_number "1"; gene_name "Acvrl1"; gene_source "ensembl"; gene_biotype "protein_coding"; transcript_name "Acvrl1-203"; transcript_source "ensembl"; transcript_biotype "protein_coding"; protein_id "ENSRNOP00000104153"; protein_version "1";
7	ensembl	CDS	134124752	134124815	0	+	0	gene_id "ENSRNOG00000028713"; gene_version "8"; transcript_id "ENSRNOT00000008673"; transcript_version "6"; exon_number "4"; gene_name "Acvrl1"; gene_source "ensembl"; gene_biotype "protein_coding"; transcript_name "Acvrl1-201"; transcript_source "ensembl"; transcript_biotype "protein_coding"; protein_id "ENSRNOP00000008673"; protein_version "3";
7	ensembl	exon	134125324	134125575	0	+	.	gene_id "ENSRNOG00000028713"; gene_version "8"; transcript_id "ENSRNOT00000162298"; transcript_version "1"; exon_number "2"; gene_name "Acvrl1"; gene_source "ensembl"; gene_biotype "protein_coding"; transcript_name "Acvrl1-203"; transcript_source "ensembl"; transcript_biotype "protein_coding"; exon_id "ENSRNOE00000212332"; exon_version "2";
7	ensembl	CDS	134125324	134125575	0	+	2	gene_id "ENSRNOG00000028713"; gene_version "8"; transcript_id "ENSRNOT00000162298"; transcript_version "1"; exon_number "2"; gene_name "Acvrl1"; gene_source "ensembl"; gene_biotype "protein_coding"; transcript_name "Acvrl1-203"; transcript_source "ensembl"; transcript_biotype "protein_coding"; protein_id "ENSRNOP00000104153"; protein_version "1";
7	ensembl	exon	134125324	134125575	0	+	.	gene_id "ENSRNOG00000028713"; gene_version "8"; transcript_id "ENSRNOT00000008673"; transcript_version "6"; exon_number "5"; gene_name "Acvrl1"; gene_source "ensembl"; gene_biotype "protein_coding"; transcript_name "Acvrl1-201"; transcript_source "ensembl"; transcript_biotype "protein_coding"; exon_id "ENSRNOE00000212332"; exon_version "2";
7	ensembl	CDS	134125324	134125575	0	+	2	gene_id "ENSRNOG00000028713"; gene_version "8"; transcript_id "ENSRNOT00000008673"; transcript_version "6"; exon_number "5"; gene_name "Acvrl1"; gene_source "ensembl"; gene_biotype "protein_coding"; transcript_name "Acvrl1-201"; transcript_source "ensembl"; transcript_biotype "protein_coding"; protein_id "ENSRNOP00000008673"; protein_version "3";
7	ensembl	exon	134125324	134125575	0	+	.	gene_id "ENSRNOG00000028713"; gene_version "8"; transcript_id "ENSRNOT00000129074"; transcript_version "1"; exon_number "3"; gene_name "Acvrl1"; gene_source "ensembl"; gene_biotype "protein_coding"; transcript_name "Acvrl1-202"; transcript_source "ensembl"; transcript_biotype "protein_coding"; exon_id "ENSRNOE00000212332"; exon_version "2"; tag "Ensembl_canonical";
7	ensembl	CDS	134125324	134125575	0	+	2	gene_id "ENSRNOG00000028713"; gene_version "8"; transcript_id "ENSRNOT00000129074"; transcript_version "1"; exon_number "3"; gene_name "Acvrl1"; gene_source "ensembl"; gene_biotype "protein_coding"; transcript_name "Acvrl1-202"; transcript_source "ensembl"; transcript_biotype "protein_coding"; protein_id "ENSRNOP00000109151"; protein_version "1"; tag "Ensembl_canonical";
7	ENSEMBL114_rn	exon	134125324	134125575	4.35458534796215	+	.	gene_id "ENSRNOG00000028713"; transcript_id "ENSRNOG00000028713_tx_1"; exon_id "7_134125324_134125575_+"; exonnum "5"; txlen "2346";
7	ENSEMBL114_rn	exon	134125324	134125575	0.166228208284701	+	.	gene_id "ENSRNOG00000028713"; transcript_id "ENSRNOG00000028713_tx_10"; exon_id "7_134125324_134125575_+"; exonnum "3"; txlen "1896";
7	ENSEMBL114_rn	exon	134125324	134125575	0.124671156213525	+	.	gene_id "ENSRNOG00000028713"; transcript_id "ENSRNOG00000028713_tx_12"; exon_id "7_134125324_134125575_+"; exonnum "4"; txlen "1983";
7	ENSEMBL114_rn	exon	134125324	134125575	0.124671156213525	+	.	gene_id "ENSRNOG00000028713"; transcript_id "ENSRNOG00000028713_tx_13"; exon_id "7_134125324_134125575_+"; exonnum "4"; txlen "2195";
7	ENSEMBL114_rn	exon	134125324	134125575	0.0982257594409594	+	.	gene_id "ENSRNOG00000028713"; transcript_id "ENSRNOG00000028713_tx_16"; exon_id "7_134125324_134125575_+"; exonnum "5"; txlen "2261";
7	ENSEMBL114_rn	exon	134125324	134125575	0.0982257594409594	+	.	gene_id "ENSRNOG00000028713"; transcript_id "ENSRNOG00000028713_tx_17"; exon_id "7_134125324_134125575_+"; exonnum "5"; txlen "2157";
7	ENSEMBL114_rn	exon	134125324	134125575	0.0982257594409594	+	.	gene_id "ENSRNOG00000028713"; transcript_id "ENSRNOG00000028713_tx_18"; exon_id "7_134125324_134125575_+"; exonnum "5"; txlen "2369";
7	ENSEMBL114_rn	exon	134125324	134125575	4.02018619419956	+	.	gene_id "ENSRNOG00000028713"; transcript_id "ENSRNOG00000028713_tx_2"; exon_id "7_134125324_134125575_+"; exonnum "6"; txlen "2520";
7	ENSEMBL114_rn	exon	134125324	134125575	2.64499247944489	+	.	gene_id "ENSRNOG00000028713"; transcript_id "ENSRNOG00000028713_tx_3"; exon_id "7_134125324_134125575_+"; exonnum "5"; txlen "2446";
7	ENSEMBL114_rn	exon	134125324	134125575	2.64499247944489	+	.	gene_id "ENSRNOG00000028713"; transcript_id "ENSRNOG00000028713_tx_4"; exon_id "7_134125324_134125575_+"; exonnum "6"; txlen "2620";
7	ENSEMBL114_rn	exon	134125324	134125575	1.45445229749955	+	.	gene_id "ENSRNOG00000028713"; transcript_id "ENSRNOG00000028713_tx_5"; exon_id "7_134125324_134125575_+"; exonnum "5"; txlen "2476";
7	ENSEMBL114_rn	exon	134125324	134125575	0.881835902917537	+	.	gene_id "ENSRNOG00000028713"; transcript_id "ENSRNOG00000028713_tx_6"; exon_id "7_134125324_134125575_+"; exonnum "5"; txlen "2576";
7	ENSEMBL114_rn	exon	134125324	134125575	0.177114289216201	+	.	gene_id "ENSRNOG00000028713"; transcript_id "ENSRNOG00000028713_tx_7"; exon_id "7_134125324_134125575_+"; exonnum "5"; txlen "2199";
7	ENSEMBL114_rn	exon	134125324	134125575	0.177114289216201	+	.	gene_id "ENSRNOG00000028713"; transcript_id "ENSRNOG00000028713_tx_8"; exon_id "7_134125324_134125575_+"; exonnum "6"; txlen "2373";
7	ENSEMBL114_rn	exon	134125324	134125575	0.170006122109353	+	.	gene_id "ENSRNOG00000028713"; transcript_id "ENSRNOG00000028713_tx_9"; exon_id "7_134125324_134125575_+"; exonnum "4"; txlen "2087";
7	ensembl	exon	134125764	134125975	0	+	.	gene_id "ENSRNOG00000028713"; gene_version "8"; transcript_id "ENSRNOT00000162298"; transcript_version "1"; exon_number "3"; gene_name "Acvrl1"; gene_source "ensembl"; gene_biotype "protein_coding"; transcript_name "Acvrl1-203"; transcript_source "ensembl"; transcript_biotype "protein_coding"; exon_id "ENSRNOE00000059452"; exon_version "1";
7	ensembl	CDS	134125764	134125975	0	+	2	gene_id "ENSRNOG00000028713"; gene_version "8"; transcript_id "ENSRNOT00000162298"; transcript_version "1"; exon_number "3"; gene_name "Acvrl1"; gene_source "ensembl"; gene_biotype "protein_coding"; transcript_name "Acvrl1-203"; transcript_source "ensembl"; transcript_biotype "protein_coding"; protein_id "ENSRNOP00000104153"; protein_version "1";
7	ensembl	exon	134125764	134125975	0	+	.	gene_id "ENSRNOG00000028713"; gene_version "8"; transcript_id "ENSRNOT00000008673"; transcript_version "6"; exon_number "6"; gene_name "Acvrl1"; gene_source "ensembl"; gene_biotype "protein_coding"; transcript_name "Acvrl1-201"; transcript_source "ensembl"; transcript_biotype "protein_coding"; exon_id "ENSRNOE00000059452"; exon_version "1";
7	ensembl	CDS	134125764	134125975	0	+	2	gene_id "ENSRNOG00000028713"; gene_version "8"; transcript_id "ENSRNOT00000008673"; transcript_version "6"; exon_number "6"; gene_name "Acvrl1"; gene_source "ensembl"; gene_biotype "protein_coding"; transcript_name "Acvrl1-201"; transcript_source "ensembl"; transcript_biotype "protein_coding"; protein_id "ENSRNOP00000008673"; protein_version "3";
7	ensembl	exon	134125764	134125975	0	+	.	gene_id "ENSRNOG00000028713"; gene_version "8"; transcript_id "ENSRNOT00000129074"; transcript_version "1"; exon_number "4"; gene_name "Acvrl1"; gene_source "ensembl"; gene_biotype "protein_coding"; transcript_name "Acvrl1-202"; transcript_source "ensembl"; transcript_biotype "protein_coding"; exon_id "ENSRNOE00000059452"; exon_version "1"; tag "Ensembl_canonical";
7	ensembl	CDS	134125764	134125975	0	+	2	gene_id "ENSRNOG00000028713"; gene_version "8"; transcript_id "ENSRNOT00000129074"; transcript_version "1"; exon_number "4"; gene_name "Acvrl1"; gene_source "ensembl"; gene_biotype "protein_coding"; transcript_name "Acvrl1-202"; transcript_source "ensembl"; transcript_biotype "protein_coding"; protein_id "ENSRNOP00000109151"; protein_version "1"; tag "Ensembl_canonical";
7	ENSEMBL114_rn	exon	134125764	134125975	4.35458534796215	+	.	gene_id "ENSRNOG00000028713"; transcript_id "ENSRNOG00000028713_tx_1"; exon_id "7_134125764_134125975_+"; exonnum "6"; txlen "2346";
7	ENSEMBL114_rn	exon	134125764	134125975	0.124671156213525	+	.	gene_id "ENSRNOG00000028713"; transcript_id "ENSRNOG00000028713_tx_13"; exon_id "7_134125764_134125975_+"; exonnum "5"; txlen "2195";
7	ENSEMBL114_rn	exon	134125764	134125975	0.0982257594409594	+	.	gene_id "ENSRNOG00000028713"; transcript_id "ENSRNOG00000028713_tx_18"; exon_id "7_134125764_134125975_+"; exonnum "6"; txlen "2369";
7	ENSEMBL114_rn	exon	134125764	134125975	4.02018619419956	+	.	gene_id "ENSRNOG00000028713"; transcript_id "ENSRNOG00000028713_tx_2"; exon_id "7_134125764_134125975_+"; exonnum "7"; txlen "2520";
7	ENSEMBL114_rn	exon	134125764	134125975	2.64499247944489	+	.	gene_id "ENSRNOG00000028713"; transcript_id "ENSRNOG00000028713_tx_3"; exon_id "7_134125764_134125975_+"; exonnum "6"; txlen "2446";
7	ENSEMBL114_rn	exon	134125764	134125975	2.64499247944489	+	.	gene_id "ENSRNOG00000028713"; transcript_id "ENSRNOG00000028713_tx_4"; exon_id "7_134125764_134125975_+"; exonnum "7"; txlen "2620";
7	ENSEMBL114_rn	exon	134125764	134125975	1.45445229749955	+	.	gene_id "ENSRNOG00000028713"; transcript_id "ENSRNOG00000028713_tx_5"; exon_id "7_134125764_134125975_+"; exonnum "6"; txlen "2476";
7	ENSEMBL114_rn	exon	134125764	134125975	0.881835902917537	+	.	gene_id "ENSRNOG00000028713"; transcript_id "ENSRNOG00000028713_tx_6"; exon_id "7_134125764_134125975_+"; exonnum "6"; txlen "2576";
7	ENSEMBL114_rn	exon	134125764	134125975	0.177114289216201	+	.	gene_id "ENSRNOG00000028713"; transcript_id "ENSRNOG00000028713_tx_7"; exon_id "7_134125764_134125975_+"; exonnum "6"; txlen "2199";
7	ENSEMBL114_rn	exon	134125764	134125975	0.177114289216201	+	.	gene_id "ENSRNOG00000028713"; transcript_id "ENSRNOG00000028713_tx_8"; exon_id "7_134125764_134125975_+"; exonnum "7"; txlen "2373";
7	ensembl	exon	134126168	134126267	0	+	.	gene_id "ENSRNOG00000028713"; gene_version "8"; transcript_id "ENSRNOT00000162298"; transcript_version "1"; exon_number "4"; gene_name "Acvrl1"; gene_source "ensembl"; gene_biotype "protein_coding"; transcript_name "Acvrl1-203"; transcript_source "ensembl"; transcript_biotype "protein_coding"; exon_id "ENSRNOE00000059668"; exon_version "1";
7	ensembl	CDS	134126168	134126267	0	+	0	gene_id "ENSRNOG00000028713"; gene_version "8"; transcript_id "ENSRNOT00000162298"; transcript_version "1"; exon_number "4"; gene_name "Acvrl1"; gene_source "ensembl"; gene_biotype "protein_coding"; transcript_name "Acvrl1-203"; transcript_source "ensembl"; transcript_biotype "protein_coding"; protein_id "ENSRNOP00000104153"; protein_version "1";
7	ensembl	exon	134126168	134126267	0	+	.	gene_id "ENSRNOG00000028713"; gene_version "8"; transcript_id "ENSRNOT00000008673"; transcript_version "6"; exon_number "7"; gene_name "Acvrl1"; gene_source "ensembl"; gene_biotype "protein_coding"; transcript_name "Acvrl1-201"; transcript_source "ensembl"; transcript_biotype "protein_coding"; exon_id "ENSRNOE00000059668"; exon_version "1";
7	ensembl	CDS	134126168	134126267	0	+	0	gene_id "ENSRNOG00000028713"; gene_version "8"; transcript_id "ENSRNOT00000008673"; transcript_version "6"; exon_number "7"; gene_name "Acvrl1"; gene_source "ensembl"; gene_biotype "protein_coding"; transcript_name "Acvrl1-201"; transcript_source "ensembl"; transcript_biotype "protein_coding"; protein_id "ENSRNOP00000008673"; protein_version "3";
7	ensembl	exon	134126168	134126267	0	+	.	gene_id "ENSRNOG00000028713"; gene_version "8"; transcript_id "ENSRNOT00000129074"; transcript_version "1"; exon_number "5"; gene_name "Acvrl1"; gene_source "ensembl"; gene_biotype "protein_coding"; transcript_name "Acvrl1-202"; transcript_source "ensembl"; transcript_biotype "protein_coding"; exon_id "ENSRNOE00000059668"; exon_version "1"; tag "Ensembl_canonical";
7	ensembl	CDS	134126168	134126267	0	+	0	gene_id "ENSRNOG00000028713"; gene_version "8"; transcript_id "ENSRNOT00000129074"; transcript_version "1"; exon_number "5"; gene_name "Acvrl1"; gene_source "ensembl"; gene_biotype "protein_coding"; transcript_name "Acvrl1-202"; transcript_source "ensembl"; transcript_biotype "protein_coding"; protein_id "ENSRNOP00000109151"; protein_version "1"; tag "Ensembl_canonical";
7	ENSEMBL114_rn	exon	134126168	134126267	4.35458534796215	+	.	gene_id "ENSRNOG00000028713"; transcript_id "ENSRNOG00000028713_tx_1"; exon_id "7_134126168_134126267_+"; exonnum "7"; txlen "2346";
7	ENSEMBL114_rn	exon	134126168	134126267	0.166228208284701	+	.	gene_id "ENSRNOG00000028713"; transcript_id "ENSRNOG00000028713_tx_10"; exon_id "7_134126168_134126267_+"; exonnum "4"; txlen "1896";
7	ENSEMBL114_rn	exon	134126168	134126267	0.124671156213525	+	.	gene_id "ENSRNOG00000028713"; transcript_id "ENSRNOG00000028713_tx_12"; exon_id "7_134126168_134126267_+"; exonnum "5"; txlen "1983";
7	ENSEMBL114_rn	exon	134126168	134126267	0.124671156213525	+	.	gene_id "ENSRNOG00000028713"; transcript_id "ENSRNOG00000028713_tx_13"; exon_id "7_134126168_134126267_+"; exonnum "6"; txlen "2195";
7	ENSEMBL114_rn	exon	134126168	134126267	0.0982257594409594	+	.	gene_id "ENSRNOG00000028713"; transcript_id "ENSRNOG00000028713_tx_16"; exon_id "7_134126168_134126267_+"; exonnum "6"; txlen "2261";
7	ENSEMBL114_rn	exon	134126168	134126267	0.0982257594409594	+	.	gene_id "ENSRNOG00000028713"; transcript_id "ENSRNOG00000028713_tx_17"; exon_id "7_134126168_134126267_+"; exonnum "6"; txlen "2157";
7	ENSEMBL114_rn	exon	134126168	134126267	0.0982257594409594	+	.	gene_id "ENSRNOG00000028713"; transcript_id "ENSRNOG00000028713_tx_18"; exon_id "7_134126168_134126267_+"; exonnum "7"; txlen "2369";
7	ENSEMBL114_rn	exon	134126168	134126267	4.02018619419956	+	.	gene_id "ENSRNOG00000028713"; transcript_id "ENSRNOG00000028713_tx_2"; exon_id "7_134126168_134126267_+"; exonnum "8"; txlen "2520";
7	ENSEMBL114_rn	exon	134126168	134126267	2.64499247944489	+	.	gene_id "ENSRNOG00000028713"; transcript_id "ENSRNOG00000028713_tx_3"; exon_id "7_134126168_134126267_+"; exonnum "7"; txlen "2446";
7	ENSEMBL114_rn	exon	134126168	134126267	2.64499247944489	+	.	gene_id "ENSRNOG00000028713"; transcript_id "ENSRNOG00000028713_tx_4"; exon_id "7_134126168_134126267_+"; exonnum "8"; txlen "2620";
7	ENSEMBL114_rn	exon	134126168	134126267	1.45445229749955	+	.	gene_id "ENSRNOG00000028713"; transcript_id "ENSRNOG00000028713_tx_5"; exon_id "7_134126168_134126267_+"; exonnum "7"; txlen "2476";
7	ENSEMBL114_rn	exon	134126168	134126267	0.881835902917537	+	.	gene_id "ENSRNOG00000028713"; transcript_id "ENSRNOG00000028713_tx_6"; exon_id "7_134126168_134126267_+"; exonnum "7"; txlen "2576";
7	ENSEMBL114_rn	exon	134126168	134126267	0.177114289216201	+	.	gene_id "ENSRNOG00000028713"; transcript_id "ENSRNOG00000028713_tx_7"; exon_id "7_134126168_134126267_+"; exonnum "7"; txlen "2199";
7	ENSEMBL114_rn	exon	134126168	134126267	0.177114289216201	+	.	gene_id "ENSRNOG00000028713"; transcript_id "ENSRNOG00000028713_tx_8"; exon_id "7_134126168_134126267_+"; exonnum "8"; txlen "2373";
7	ENSEMBL114_rn	exon	134126168	134126267	0.170006122109353	+	.	gene_id "ENSRNOG00000028713"; transcript_id "ENSRNOG00000028713_tx_9"; exon_id "7_134126168_134126267_+"; exonnum "5"; txlen "2087";
7	ensembl	exon	134127005	134127151	0	+	.	gene_id "ENSRNOG00000028713"; gene_version "8"; transcript_id "ENSRNOT00000008673"; transcript_version "6"; exon_number "8"; gene_name "Acvrl1"; gene_source "ensembl"; gene_biotype "protein_coding"; transcript_name "Acvrl1-201"; transcript_source "ensembl"; transcript_biotype "protein_coding"; exon_id "ENSRNOE00000059922"; exon_version "3";
7	ensembl	CDS	134127005	134127151	0	+	2	gene_id "ENSRNOG00000028713"; gene_version "8"; transcript_id "ENSRNOT00000008673"; transcript_version "6"; exon_number "8"; gene_name "Acvrl1"; gene_source "ensembl"; gene_biotype "protein_coding"; transcript_name "Acvrl1-201"; transcript_source "ensembl"; transcript_biotype "protein_coding"; protein_id "ENSRNOP00000008673"; protein_version "3";
7	ensembl	exon	134127005	134127151	0	+	.	gene_id "ENSRNOG00000028713"; gene_version "8"; transcript_id "ENSRNOT00000129074"; transcript_version "1"; exon_number "6"; gene_name "Acvrl1"; gene_source "ensembl"; gene_biotype "protein_coding"; transcript_name "Acvrl1-202"; transcript_source "ensembl"; transcript_biotype "protein_coding"; exon_id "ENSRNOE00000059922"; exon_version "3"; tag "Ensembl_canonical";
7	ensembl	CDS	134127005	134127151	0	+	2	gene_id "ENSRNOG00000028713"; gene_version "8"; transcript_id "ENSRNOT00000129074"; transcript_version "1"; exon_number "6"; gene_name "Acvrl1"; gene_source "ensembl"; gene_biotype "protein_coding"; transcript_name "Acvrl1-202"; transcript_source "ensembl"; transcript_biotype "protein_coding"; protein_id "ENSRNOP00000109151"; protein_version "1"; tag "Ensembl_canonical";
7	ENSEMBL114_rn	exon	134127005	134127151	4.35458534796215	+	.	gene_id "ENSRNOG00000028713"; transcript_id "ENSRNOG00000028713_tx_1"; exon_id "7_134127005_134127151_+"; exonnum "8"; txlen "2346";
7	ENSEMBL114_rn	exon	134127005	134127151	0.166228208284701	+	.	gene_id "ENSRNOG00000028713"; transcript_id "ENSRNOG00000028713_tx_10"; exon_id "7_134127005_134127151_+"; exonnum "5"; txlen "1896";
7	ENSEMBL114_rn	exon	134127005	134127151	0.124671156213525	+	.	gene_id "ENSRNOG00000028713"; transcript_id "ENSRNOG00000028713_tx_12"; exon_id "7_134127005_134127151_+"; exonnum "6"; txlen "1983";
7	ENSEMBL114_rn	exon	134127005	134127151	0.124671156213525	+	.	gene_id "ENSRNOG00000028713"; transcript_id "ENSRNOG00000028713_tx_13"; exon_id "7_134127005_134127151_+"; exonnum "7"; txlen "2195";
7	ENSEMBL114_rn	exon	134127005	134127151	0.0982257594409594	+	.	gene_id "ENSRNOG00000028713"; transcript_id "ENSRNOG00000028713_tx_16"; exon_id "7_134127005_134127151_+"; exonnum "7"; txlen "2261";
7	ENSEMBL114_rn	exon	134127005	134127151	0.0982257594409594	+	.	gene_id "ENSRNOG00000028713"; transcript_id "ENSRNOG00000028713_tx_17"; exon_id "7_134127005_134127151_+"; exonnum "7"; txlen "2157";
7	ENSEMBL114_rn	exon	134127005	134127151	0.0982257594409594	+	.	gene_id "ENSRNOG00000028713"; transcript_id "ENSRNOG00000028713_tx_18"; exon_id "7_134127005_134127151_+"; exonnum "8"; txlen "2369";
7	ENSEMBL114_rn	exon	134127005	134127151	4.02018619419956	+	.	gene_id "ENSRNOG00000028713"; transcript_id "ENSRNOG00000028713_tx_2"; exon_id "7_134127005_134127151_+"; exonnum "9"; txlen "2520";
7	ENSEMBL114_rn	exon	134127005	134127151	2.64499247944489	+	.	gene_id "ENSRNOG00000028713"; transcript_id "ENSRNOG00000028713_tx_3"; exon_id "7_134127005_134127151_+"; exonnum "8"; txlen "2446";
7	ENSEMBL114_rn	exon	134127005	134127151	2.64499247944489	+	.	gene_id "ENSRNOG00000028713"; transcript_id "ENSRNOG00000028713_tx_4"; exon_id "7_134127005_134127151_+"; exonnum "9"; txlen "2620";
7	ENSEMBL114_rn	exon	134127005	134127151	1.45445229749955	+	.	gene_id "ENSRNOG00000028713"; transcript_id "ENSRNOG00000028713_tx_5"; exon_id "7_134127005_134127151_+"; exonnum "8"; txlen "2476";
7	ENSEMBL114_rn	exon	134127005	134127151	0.881835902917537	+	.	gene_id "ENSRNOG00000028713"; transcript_id "ENSRNOG00000028713_tx_6"; exon_id "7_134127005_134127151_+"; exonnum "8"; txlen "2576";
7	ENSEMBL114_rn	exon	134127005	134127151	0.170006122109353	+	.	gene_id "ENSRNOG00000028713"; transcript_id "ENSRNOG00000028713_tx_9"; exon_id "7_134127005_134127151_+"; exonnum "6"; txlen "2087";
7	ensembl	exon	134127359	134127634	0	+	.	gene_id "ENSRNOG00000028713"; gene_version "8"; transcript_id "ENSRNOT00000162298"; transcript_version "1"; exon_number "5"; gene_name "Acvrl1"; gene_source "ensembl"; gene_biotype "protein_coding"; transcript_name "Acvrl1-203"; transcript_source "ensembl"; transcript_biotype "protein_coding"; exon_id "ENSRNOE00000212314"; exon_version "5";
7	ensembl	CDS	134127359	134127634	0	+	2	gene_id "ENSRNOG00000028713"; gene_version "8"; transcript_id "ENSRNOT00000162298"; transcript_version "1"; exon_number "5"; gene_name "Acvrl1"; gene_source "ensembl"; gene_biotype "protein_coding"; transcript_name "Acvrl1-203"; transcript_source "ensembl"; transcript_biotype "protein_coding"; protein_id "ENSRNOP00000104153"; protein_version "1";
7	ensembl	exon	134127359	134127634	0	+	.	gene_id "ENSRNOG00000028713"; gene_version "8"; transcript_id "ENSRNOT00000008673"; transcript_version "6"; exon_number "9"; gene_name "Acvrl1"; gene_source "ensembl"; gene_biotype "protein_coding"; transcript_name "Acvrl1-201"; transcript_source "ensembl"; transcript_biotype "protein_coding"; exon_id "ENSRNOE00000212314"; exon_version "5";
7	ensembl	CDS	134127359	134127634	0	+	2	gene_id "ENSRNOG00000028713"; gene_version "8"; transcript_id "ENSRNOT00000008673"; transcript_version "6"; exon_number "9"; gene_name "Acvrl1"; gene_source "ensembl"; gene_biotype "protein_coding"; transcript_name "Acvrl1-201"; transcript_source "ensembl"; transcript_biotype "protein_coding"; protein_id "ENSRNOP00000008673"; protein_version "3";
7	ensembl	exon	134127359	134127634	0	+	.	gene_id "ENSRNOG00000028713"; gene_version "8"; transcript_id "ENSRNOT00000129074"; transcript_version "1"; exon_number "7"; gene_name "Acvrl1"; gene_source "ensembl"; gene_biotype "protein_coding"; transcript_name "Acvrl1-202"; transcript_source "ensembl"; transcript_biotype "protein_coding"; exon_id "ENSRNOE00000212314"; exon_version "5"; tag "Ensembl_canonical";
7	ensembl	CDS	134127359	134127634	0	+	2	gene_id "ENSRNOG00000028713"; gene_version "8"; transcript_id "ENSRNOT00000129074"; transcript_version "1"; exon_number "7"; gene_name "Acvrl1"; gene_source "ensembl"; gene_biotype "protein_coding"; transcript_name "Acvrl1-202"; transcript_source "ensembl"; transcript_biotype "protein_coding"; protein_id "ENSRNOP00000109151"; protein_version "1"; tag "Ensembl_canonical";
7	ENSEMBL114_rn	exon	134127359	134127634	4.35458534796215	+	.	gene_id "ENSRNOG00000028713"; transcript_id "ENSRNOG00000028713_tx_1"; exon_id "7_134127359_134127634_+"; exonnum "9"; txlen "2346";
7	ENSEMBL114_rn	exon	134127359	134127634	0.166228208284701	+	.	gene_id "ENSRNOG00000028713"; transcript_id "ENSRNOG00000028713_tx_10"; exon_id "7_134127359_134127634_+"; exonnum "6"; txlen "1896";
7	ENSEMBL114_rn	exon	134127359	134127634	0.124671156213525	+	.	gene_id "ENSRNOG00000028713"; transcript_id "ENSRNOG00000028713_tx_12"; exon_id "7_134127359_134127634_+"; exonnum "7"; txlen "1983";
7	ENSEMBL114_rn	exon	134127359	134127634	0.124671156213525	+	.	gene_id "ENSRNOG00000028713"; transcript_id "ENSRNOG00000028713_tx_13"; exon_id "7_134127359_134127634_+"; exonnum "8"; txlen "2195";
7	ENSEMBL114_rn	exon	134127359	134127634	0.0982257594409594	+	.	gene_id "ENSRNOG00000028713"; transcript_id "ENSRNOG00000028713_tx_16"; exon_id "7_134127359_134127634_+"; exonnum "8"; txlen "2261";
7	ENSEMBL114_rn	exon	134127359	134127634	0.0982257594409594	+	.	gene_id "ENSRNOG00000028713"; transcript_id "ENSRNOG00000028713_tx_17"; exon_id "7_134127359_134127634_+"; exonnum "8"; txlen "2157";
7	ENSEMBL114_rn	exon	134127359	134127634	0.0982257594409594	+	.	gene_id "ENSRNOG00000028713"; transcript_id "ENSRNOG00000028713_tx_18"; exon_id "7_134127359_134127634_+"; exonnum "9"; txlen "2369";
7	ENSEMBL114_rn	exon	134127359	134127634	0.0906699317916548	+	.	gene_id "ENSRNOG00000028713"; transcript_id "ENSRNOG00000028713_tx_19"; exon_id "7_134127359_134127634_+"; exonnum "3"; txlen "1397";
7	ENSEMBL114_rn	exon	134127359	134127634	4.02018619419956	+	.	gene_id "ENSRNOG00000028713"; transcript_id "ENSRNOG00000028713_tx_2"; exon_id "7_134127359_134127634_+"; exonnum "10"; txlen "2520";
7	ENSEMBL114_rn	exon	134127359	134127634	0.0906699317916548	+	.	gene_id "ENSRNOG00000028713"; transcript_id "ENSRNOG00000028713_tx_20"; exon_id "7_134127359_134127634_+"; exonnum "4"; txlen "1588";
7	ENSEMBL114_rn	exon	134127359	134127634	0.0906699317916548	+	.	gene_id "ENSRNOG00000028713"; transcript_id "ENSRNOG00000028713_tx_21"; exon_id "7_134127359_134127634_+"; exonnum "4"; txlen "1484";
7	ENSEMBL114_rn	exon	134127359	134127634	0.0906699317916548	+	.	gene_id "ENSRNOG00000028713"; transcript_id "ENSRNOG00000028713_tx_22"; exon_id "7_134127359_134127634_+"; exonnum "5"; txlen "1762";
7	ENSEMBL114_rn	exon	134127359	134127634	2.64499247944489	+	.	gene_id "ENSRNOG00000028713"; transcript_id "ENSRNOG00000028713_tx_3"; exon_id "7_134127359_134127634_+"; exonnum "9"; txlen "2446";
7	ENSEMBL114_rn	exon	134127359	134127634	2.64499247944489	+	.	gene_id "ENSRNOG00000028713"; transcript_id "ENSRNOG00000028713_tx_4"; exon_id "7_134127359_134127634_+"; exonnum "10"; txlen "2620";
7	ENSEMBL114_rn	exon	134127359	134127634	1.45445229749955	+	.	gene_id "ENSRNOG00000028713"; transcript_id "ENSRNOG00000028713_tx_5"; exon_id "7_134127359_134127634_+"; exonnum "9"; txlen "2476";
7	ENSEMBL114_rn	exon	134127359	134127634	0.881835902917537	+	.	gene_id "ENSRNOG00000028713"; transcript_id "ENSRNOG00000028713_tx_6"; exon_id "7_134127359_134127634_+"; exonnum "9"; txlen "2576";
7	ENSEMBL114_rn	exon	134127359	134127634	0.177114289216201	+	.	gene_id "ENSRNOG00000028713"; transcript_id "ENSRNOG00000028713_tx_7"; exon_id "7_134127359_134127634_+"; exonnum "8"; txlen "2199";
7	ENSEMBL114_rn	exon	134127359	134127634	0.177114289216201	+	.	gene_id "ENSRNOG00000028713"; transcript_id "ENSRNOG00000028713_tx_8"; exon_id "7_134127359_134127634_+"; exonnum "9"; txlen "2373";
7	ENSEMBL114_rn	exon	134127359	134127634	0.170006122109353	+	.	gene_id "ENSRNOG00000028713"; transcript_id "ENSRNOG00000028713_tx_9"; exon_id "7_134127359_134127634_+"; exonnum "7"; txlen "2087";
7	ensembl	exon	134127774	134127971	0	+	.	gene_id "ENSRNOG00000028713"; gene_version "8"; transcript_id "ENSRNOT00000162298"; transcript_version "1"; exon_number "6"; gene_name "Acvrl1"; gene_source "ensembl"; gene_biotype "protein_coding"; transcript_name "Acvrl1-203"; transcript_source "ensembl"; transcript_biotype "protein_coding"; exon_id "ENSRNOE00000321154"; exon_version "1";
7	ensembl	CDS	134127774	134127971	0	+	2	gene_id "ENSRNOG00000028713"; gene_version "8"; transcript_id "ENSRNOT00000162298"; transcript_version "1"; exon_number "6"; gene_name "Acvrl1"; gene_source "ensembl"; gene_biotype "protein_coding"; transcript_name "Acvrl1-203"; transcript_source "ensembl"; transcript_biotype "protein_coding"; protein_id "ENSRNOP00000104153"; protein_version "1";
7	ensembl	exon	134127774	134127971	0	+	.	gene_id "ENSRNOG00000028713"; gene_version "8"; transcript_id "ENSRNOT00000008673"; transcript_version "6"; exon_number "10"; gene_name "Acvrl1"; gene_source "ensembl"; gene_biotype "protein_coding"; transcript_name "Acvrl1-201"; transcript_source "ensembl"; transcript_biotype "protein_coding"; exon_id "ENSRNOE00000321154"; exon_version "1";
7	ensembl	CDS	134127774	134127971	0	+	2	gene_id "ENSRNOG00000028713"; gene_version "8"; transcript_id "ENSRNOT00000008673"; transcript_version "6"; exon_number "10"; gene_name "Acvrl1"; gene_source "ensembl"; gene_biotype "protein_coding"; transcript_name "Acvrl1-201"; transcript_source "ensembl"; transcript_biotype "protein_coding"; protein_id "ENSRNOP00000008673"; protein_version "3";
7	ensembl	exon	134127774	134127971	0	+	.	gene_id "ENSRNOG00000028713"; gene_version "8"; transcript_id "ENSRNOT00000129074"; transcript_version "1"; exon_number "8"; gene_name "Acvrl1"; gene_source "ensembl"; gene_biotype "protein_coding"; transcript_name "Acvrl1-202"; transcript_source "ensembl"; transcript_biotype "protein_coding"; exon_id "ENSRNOE00000321154"; exon_version "1"; tag "Ensembl_canonical";
7	ensembl	CDS	134127774	134127971	0	+	2	gene_id "ENSRNOG00000028713"; gene_version "8"; transcript_id "ENSRNOT00000129074"; transcript_version "1"; exon_number "8"; gene_name "Acvrl1"; gene_source "ensembl"; gene_biotype "protein_coding"; transcript_name "Acvrl1-202"; transcript_source "ensembl"; transcript_biotype "protein_coding"; protein_id "ENSRNOP00000109151"; protein_version "1"; tag "Ensembl_canonical";
7	ENSEMBL114_rn	exon	134127774	134127971	4.35458534796215	+	.	gene_id "ENSRNOG00000028713"; transcript_id "ENSRNOG00000028713_tx_1"; exon_id "7_134127774_134127971_+"; exonnum "10"; txlen "2346";
7	ENSEMBL114_rn	exon	134127774	134127971	0.166228208284701	+	.	gene_id "ENSRNOG00000028713"; transcript_id "ENSRNOG00000028713_tx_10"; exon_id "7_134127774_134127971_+"; exonnum "7"; txlen "1896";
7	ENSEMBL114_rn	exon	134127774	134127971	0.124671156213525	+	.	gene_id "ENSRNOG00000028713"; transcript_id "ENSRNOG00000028713_tx_12"; exon_id "7_134127774_134127971_+"; exonnum "8"; txlen "1983";
7	ENSEMBL114_rn	exon	134127774	134127971	0.124671156213525	+	.	gene_id "ENSRNOG00000028713"; transcript_id "ENSRNOG00000028713_tx_13"; exon_id "7_134127774_134127971_+"; exonnum "9"; txlen "2195";
7	ENSEMBL114_rn	exon	134127774	134127971	0.0982257594409594	+	.	gene_id "ENSRNOG00000028713"; transcript_id "ENSRNOG00000028713_tx_16"; exon_id "7_134127774_134127971_+"; exonnum "9"; txlen "2261";
7	ENSEMBL114_rn	exon	134127774	134127971	0.0982257594409594	+	.	gene_id "ENSRNOG00000028713"; transcript_id "ENSRNOG00000028713_tx_17"; exon_id "7_134127774_134127971_+"; exonnum "9"; txlen "2157";
7	ENSEMBL114_rn	exon	134127774	134127971	0.0982257594409594	+	.	gene_id "ENSRNOG00000028713"; transcript_id "ENSRNOG00000028713_tx_18"; exon_id "7_134127774_134127971_+"; exonnum "10"; txlen "2369";
7	ENSEMBL114_rn	exon	134127774	134127971	0.0906699317916548	+	.	gene_id "ENSRNOG00000028713"; transcript_id "ENSRNOG00000028713_tx_19"; exon_id "7_134127774_134127971_+"; exonnum "4"; txlen "1397";
7	ENSEMBL114_rn	exon	134127774	134127971	4.02018619419956	+	.	gene_id "ENSRNOG00000028713"; transcript_id "ENSRNOG00000028713_tx_2"; exon_id "7_134127774_134127971_+"; exonnum "11"; txlen "2520";
7	ENSEMBL114_rn	exon	134127774	134127971	0.0906699317916548	+	.	gene_id "ENSRNOG00000028713"; transcript_id "ENSRNOG00000028713_tx_20"; exon_id "7_134127774_134127971_+"; exonnum "5"; txlen "1588";
7	ENSEMBL114_rn	exon	134127774	134127971	0.0906699317916548	+	.	gene_id "ENSRNOG00000028713"; transcript_id "ENSRNOG00000028713_tx_21"; exon_id "7_134127774_134127971_+"; exonnum "5"; txlen "1484";
7	ENSEMBL114_rn	exon	134127774	134127971	0.0906699317916548	+	.	gene_id "ENSRNOG00000028713"; transcript_id "ENSRNOG00000028713_tx_22"; exon_id "7_134127774_134127971_+"; exonnum "6"; txlen "1762";
7	ENSEMBL114_rn	exon	134127774	134127971	2.64499247944489	+	.	gene_id "ENSRNOG00000028713"; transcript_id "ENSRNOG00000028713_tx_3"; exon_id "7_134127774_134127971_+"; exonnum "10"; txlen "2446";
7	ENSEMBL114_rn	exon	134127774	134127971	2.64499247944489	+	.	gene_id "ENSRNOG00000028713"; transcript_id "ENSRNOG00000028713_tx_4"; exon_id "7_134127774_134127971_+"; exonnum "11"; txlen "2620";
7	ENSEMBL114_rn	exon	134127774	134127971	1.45445229749955	+	.	gene_id "ENSRNOG00000028713"; transcript_id "ENSRNOG00000028713_tx_5"; exon_id "7_134127774_134127971_+"; exonnum "10"; txlen "2476";
7	ENSEMBL114_rn	exon	134127774	134127971	0.881835902917537	+	.	gene_id "ENSRNOG00000028713"; transcript_id "ENSRNOG00000028713_tx_6"; exon_id "7_134127774_134127971_+"; exonnum "10"; txlen "2576";
7	ENSEMBL114_rn	exon	134127774	134127971	0.177114289216201	+	.	gene_id "ENSRNOG00000028713"; transcript_id "ENSRNOG00000028713_tx_7"; exon_id "7_134127774_134127971_+"; exonnum "9"; txlen "2199";
7	ENSEMBL114_rn	exon	134127774	134127971	0.177114289216201	+	.	gene_id "ENSRNOG00000028713"; transcript_id "ENSRNOG00000028713_tx_8"; exon_id "7_134127774_134127971_+"; exonnum "10"; txlen "2373";
7	ENSEMBL114_rn	exon	134127774	134127971	0.170006122109353	+	.	gene_id "ENSRNOG00000028713"; transcript_id "ENSRNOG00000028713_tx_9"; exon_id "7_134127774_134127971_+"; exonnum "8"; txlen "2087";
7	sraer114_es	exon	134129936	134130166	0.129591263723932	+	.	gene_id "ENSRNOG00000028713"; transcript_id "ENSRNOG00000028713_tx_11"; exon_id "7_134129936_134130166_+"; exonnum "1"; txlen "877";
7	ensembl	exon	134130907	134131037	0	+	.	gene_id "ENSRNOG00000028713"; gene_version "8"; transcript_id "ENSRNOT00000162298"; transcript_version "1"; exon_number "7"; gene_name "Acvrl1"; gene_source "ensembl"; gene_biotype "protein_coding"; transcript_name "Acvrl1-203"; transcript_source "ensembl"; transcript_biotype "protein_coding"; exon_id "ENSRNOE00000351388"; exon_version "1";
7	ensembl	CDS	134130907	134131037	0	+	2	gene_id "ENSRNOG00000028713"; gene_version "8"; transcript_id "ENSRNOT00000162298"; transcript_version "1"; exon_number "7"; gene_name "Acvrl1"; gene_source "ensembl"; gene_biotype "protein_coding"; transcript_name "Acvrl1-203"; transcript_source "ensembl"; transcript_biotype "protein_coding"; protein_id "ENSRNOP00000104153"; protein_version "1";
7	ensembl	exon	134130907	134131037	0	+	.	gene_id "ENSRNOG00000028713"; gene_version "8"; transcript_id "ENSRNOT00000008673"; transcript_version "6"; exon_number "11"; gene_name "Acvrl1"; gene_source "ensembl"; gene_biotype "protein_coding"; transcript_name "Acvrl1-201"; transcript_source "ensembl"; transcript_biotype "protein_coding"; exon_id "ENSRNOE00000351388"; exon_version "1";
7	ensembl	CDS	134130907	134131037	0	+	2	gene_id "ENSRNOG00000028713"; gene_version "8"; transcript_id "ENSRNOT00000008673"; transcript_version "6"; exon_number "11"; gene_name "Acvrl1"; gene_source "ensembl"; gene_biotype "protein_coding"; transcript_name "Acvrl1-201"; transcript_source "ensembl"; transcript_biotype "protein_coding"; protein_id "ENSRNOP00000008673"; protein_version "3";
7	ensembl	exon	134130907	134131037	0	+	.	gene_id "ENSRNOG00000028713"; gene_version "8"; transcript_id "ENSRNOT00000129074"; transcript_version "1"; exon_number "9"; gene_name "Acvrl1"; gene_source "ensembl"; gene_biotype "protein_coding"; transcript_name "Acvrl1-202"; transcript_source "ensembl"; transcript_biotype "protein_coding"; exon_id "ENSRNOE00000351388"; exon_version "1"; tag "Ensembl_canonical";
7	ensembl	CDS	134130907	134131037	0	+	2	gene_id "ENSRNOG00000028713"; gene_version "8"; transcript_id "ENSRNOT00000129074"; transcript_version "1"; exon_number "9"; gene_name "Acvrl1"; gene_source "ensembl"; gene_biotype "protein_coding"; transcript_name "Acvrl1-202"; transcript_source "ensembl"; transcript_biotype "protein_coding"; protein_id "ENSRNOP00000109151"; protein_version "1"; tag "Ensembl_canonical";
7	ENSEMBL114_rn	exon	134130907	134131037	4.35458534796215	+	.	gene_id "ENSRNOG00000028713"; transcript_id "ENSRNOG00000028713_tx_1"; exon_id "7_134130907_134131037_+"; exonnum "11"; txlen "2346";
7	ENSEMBL114_rn	exon	134130907	134131037	0.166228208284701	+	.	gene_id "ENSRNOG00000028713"; transcript_id "ENSRNOG00000028713_tx_10"; exon_id "7_134130907_134131037_+"; exonnum "8"; txlen "1896";
7	ENSEMBL114_rn	exon	134130907	134131037	0.129591263723932	+	.	gene_id "ENSRNOG00000028713"; transcript_id "ENSRNOG00000028713_tx_11"; exon_id "7_134130907_134131037_+"; exonnum "2"; txlen "877";
7	ENSEMBL114_rn	exon	134130907	134131037	0.124671156213525	+	.	gene_id "ENSRNOG00000028713"; transcript_id "ENSRNOG00000028713_tx_12"; exon_id "7_134130907_134131037_+"; exonnum "9"; txlen "1983";
7	ENSEMBL114_rn	exon	134130907	134131037	0.124671156213525	+	.	gene_id "ENSRNOG00000028713"; transcript_id "ENSRNOG00000028713_tx_13"; exon_id "7_134130907_134131037_+"; exonnum "10"; txlen "2195";
7	ENSEMBL114_rn	exon	134130907	134131037	0.0982257594409594	+	.	gene_id "ENSRNOG00000028713"; transcript_id "ENSRNOG00000028713_tx_16"; exon_id "7_134130907_134131037_+"; exonnum "10"; txlen "2261";
7	ENSEMBL114_rn	exon	134130907	134131037	0.0982257594409594	+	.	gene_id "ENSRNOG00000028713"; transcript_id "ENSRNOG00000028713_tx_17"; exon_id "7_134130907_134131037_+"; exonnum "10"; txlen "2157";
7	ENSEMBL114_rn	exon	134130907	134131037	0.0982257594409594	+	.	gene_id "ENSRNOG00000028713"; transcript_id "ENSRNOG00000028713_tx_18"; exon_id "7_134130907_134131037_+"; exonnum "11"; txlen "2369";
7	ENSEMBL114_rn	exon	134130907	134131037	0.0906699317916548	+	.	gene_id "ENSRNOG00000028713"; transcript_id "ENSRNOG00000028713_tx_19"; exon_id "7_134130907_134131037_+"; exonnum "5"; txlen "1397";
7	ENSEMBL114_rn	exon	134130907	134131037	4.02018619419956	+	.	gene_id "ENSRNOG00000028713"; transcript_id "ENSRNOG00000028713_tx_2"; exon_id "7_134130907_134131037_+"; exonnum "12"; txlen "2520";
7	ENSEMBL114_rn	exon	134130907	134131037	0.0906699317916548	+	.	gene_id "ENSRNOG00000028713"; transcript_id "ENSRNOG00000028713_tx_20"; exon_id "7_134130907_134131037_+"; exonnum "6"; txlen "1588";
7	ENSEMBL114_rn	exon	134130907	134131037	0.0906699317916548	+	.	gene_id "ENSRNOG00000028713"; transcript_id "ENSRNOG00000028713_tx_21"; exon_id "7_134130907_134131037_+"; exonnum "6"; txlen "1484";
7	ENSEMBL114_rn	exon	134130907	134131037	0.0906699317916548	+	.	gene_id "ENSRNOG00000028713"; transcript_id "ENSRNOG00000028713_tx_22"; exon_id "7_134130907_134131037_+"; exonnum "7"; txlen "1762";
7	ENSEMBL114_rn	exon	134130907	134131037	2.64499247944489	+	.	gene_id "ENSRNOG00000028713"; transcript_id "ENSRNOG00000028713_tx_3"; exon_id "7_134130907_134131037_+"; exonnum "11"; txlen "2446";
7	ENSEMBL114_rn	exon	134130907	134131037	2.64499247944489	+	.	gene_id "ENSRNOG00000028713"; transcript_id "ENSRNOG00000028713_tx_4"; exon_id "7_134130907_134131037_+"; exonnum "12"; txlen "2620";
7	ENSEMBL114_rn	exon	134130907	134131037	1.45445229749955	+	.	gene_id "ENSRNOG00000028713"; transcript_id "ENSRNOG00000028713_tx_5"; exon_id "7_134130907_134131037_+"; exonnum "11"; txlen "2476";
7	ENSEMBL114_rn	exon	134130907	134131037	0.881835902917537	+	.	gene_id "ENSRNOG00000028713"; transcript_id "ENSRNOG00000028713_tx_6"; exon_id "7_134130907_134131037_+"; exonnum "11"; txlen "2576";
7	ENSEMBL114_rn	exon	134130907	134131037	0.177114289216201	+	.	gene_id "ENSRNOG00000028713"; transcript_id "ENSRNOG00000028713_tx_7"; exon_id "7_134130907_134131037_+"; exonnum "10"; txlen "2199";
7	ENSEMBL114_rn	exon	134130907	134131037	0.177114289216201	+	.	gene_id "ENSRNOG00000028713"; transcript_id "ENSRNOG00000028713_tx_8"; exon_id "7_134130907_134131037_+"; exonnum "11"; txlen "2373";
7	ENSEMBL114_rn	exon	134130907	134131037	0.170006122109353	+	.	gene_id "ENSRNOG00000028713"; transcript_id "ENSRNOG00000028713_tx_9"; exon_id "7_134130907_134131037_+"; exonnum "9"; txlen "2087";
7	ensembl	CDS	134133324	134133455	0	+	0	gene_id "ENSRNOG00000028713"; gene_version "8"; transcript_id "ENSRNOT00000162298"; transcript_version "1"; exon_number "8"; gene_name "Acvrl1"; gene_source "ensembl"; gene_biotype "protein_coding"; transcript_name "Acvrl1-203"; transcript_source "ensembl"; transcript_biotype "protein_coding"; protein_id "ENSRNOP00000104153"; protein_version "1";
7	ensembl	CDS	134133324	134133455	0	+	0	gene_id "ENSRNOG00000028713"; gene_version "8"; transcript_id "ENSRNOT00000008673"; transcript_version "6"; exon_number "12"; gene_name "Acvrl1"; gene_source "ensembl"; gene_biotype "protein_coding"; transcript_name "Acvrl1-201"; transcript_source "ensembl"; transcript_biotype "protein_coding"; protein_id "ENSRNOP00000008673"; protein_version "3";
7	ensembl	CDS	134133324	134133455	0	+	0	gene_id "ENSRNOG00000028713"; gene_version "8"; transcript_id "ENSRNOT00000129074"; transcript_version "1"; exon_number "10"; gene_name "Acvrl1"; gene_source "ensembl"; gene_biotype "protein_coding"; transcript_name "Acvrl1-202"; transcript_source "ensembl"; transcript_biotype "protein_coding"; protein_id "ENSRNOP00000109151"; protein_version "1"; tag "Ensembl_canonical";
7	ensembl	exon	134133324	134133838	0	+	.	gene_id "ENSRNOG00000028713"; gene_version "8"; transcript_id "ENSRNOT00000129074"; transcript_version "1"; exon_number "10"; gene_name "Acvrl1"; gene_source "ensembl"; gene_biotype "protein_coding"; transcript_name "Acvrl1-202"; transcript_source "ensembl"; transcript_biotype "protein_coding"; exon_id "ENSRNOE00000693370"; exon_version "1"; tag "Ensembl_canonical";
7	ENSEMBL114_rn	exon	134133324	134133838	4.35458534796215	+	.	gene_id "ENSRNOG00000028713"; transcript_id "ENSRNOG00000028713_tx_1"; exon_id "7_134133324_134133838_+"; exonnum "12"; txlen "2346";
7	ENSEMBL114_rn	exon	134133324	134133838	0.166228208284701	+	.	gene_id "ENSRNOG00000028713"; transcript_id "ENSRNOG00000028713_tx_10"; exon_id "7_134133324_134133838_+"; exonnum "9"; txlen "1896";
7	ENSEMBL114_rn	exon	134133324	134133838	0.129591263723932	+	.	gene_id "ENSRNOG00000028713"; transcript_id "ENSRNOG00000028713_tx_11"; exon_id "7_134133324_134133838_+"; exonnum "3"; txlen "877";
7	ENSEMBL114_rn	exon	134133324	134133838	0.124671156213525	+	.	gene_id "ENSRNOG00000028713"; transcript_id "ENSRNOG00000028713_tx_12"; exon_id "7_134133324_134133838_+"; exonnum "10"; txlen "1983";
7	ENSEMBL114_rn	exon	134133324	134133838	0.124671156213525	+	.	gene_id "ENSRNOG00000028713"; transcript_id "ENSRNOG00000028713_tx_13"; exon_id "7_134133324_134133838_+"; exonnum "11"; txlen "2195";
7	ENSEMBL114_rn	exon	134133324	134133838	0.0982257594409594	+	.	gene_id "ENSRNOG00000028713"; transcript_id "ENSRNOG00000028713_tx_16"; exon_id "7_134133324_134133838_+"; exonnum "11"; txlen "2261";
7	ENSEMBL114_rn	exon	134133324	134133838	0.0982257594409594	+	.	gene_id "ENSRNOG00000028713"; transcript_id "ENSRNOG00000028713_tx_17"; exon_id "7_134133324_134133838_+"; exonnum "11"; txlen "2157";
7	ENSEMBL114_rn	exon	134133324	134133838	0.0982257594409594	+	.	gene_id "ENSRNOG00000028713"; transcript_id "ENSRNOG00000028713_tx_18"; exon_id "7_134133324_134133838_+"; exonnum "12"; txlen "2369";
7	ENSEMBL114_rn	exon	134133324	134133838	0.0906699317916548	+	.	gene_id "ENSRNOG00000028713"; transcript_id "ENSRNOG00000028713_tx_19"; exon_id "7_134133324_134133838_+"; exonnum "6"; txlen "1397";
7	ENSEMBL114_rn	exon	134133324	134133838	4.02018619419956	+	.	gene_id "ENSRNOG00000028713"; transcript_id "ENSRNOG00000028713_tx_2"; exon_id "7_134133324_134133838_+"; exonnum "13"; txlen "2520";
7	ENSEMBL114_rn	exon	134133324	134133838	0.0906699317916548	+	.	gene_id "ENSRNOG00000028713"; transcript_id "ENSRNOG00000028713_tx_20"; exon_id "7_134133324_134133838_+"; exonnum "7"; txlen "1588";
7	ENSEMBL114_rn	exon	134133324	134133838	0.0906699317916548	+	.	gene_id "ENSRNOG00000028713"; transcript_id "ENSRNOG00000028713_tx_21"; exon_id "7_134133324_134133838_+"; exonnum "7"; txlen "1484";
7	ENSEMBL114_rn	exon	134133324	134133838	0.0906699317916548	+	.	gene_id "ENSRNOG00000028713"; transcript_id "ENSRNOG00000028713_tx_22"; exon_id "7_134133324_134133838_+"; exonnum "8"; txlen "1762";
7	ENSEMBL114_rn	exon	134133324	134133838	2.64499247944489	+	.	gene_id "ENSRNOG00000028713"; transcript_id "ENSRNOG00000028713_tx_3"; exon_id "7_134133324_134133838_+"; exonnum "12"; txlen "2446";
7	ENSEMBL114_rn	exon	134133324	134133838	2.64499247944489	+	.	gene_id "ENSRNOG00000028713"; transcript_id "ENSRNOG00000028713_tx_4"; exon_id "7_134133324_134133838_+"; exonnum "13"; txlen "2620";
7	ENSEMBL114_rn	exon	134133324	134133838	1.45445229749955	+	.	gene_id "ENSRNOG00000028713"; transcript_id "ENSRNOG00000028713_tx_5"; exon_id "7_134133324_134133838_+"; exonnum "12"; txlen "2476";
7	ENSEMBL114_rn	exon	134133324	134133838	0.881835902917537	+	.	gene_id "ENSRNOG00000028713"; transcript_id "ENSRNOG00000028713_tx_6"; exon_id "7_134133324_134133838_+"; exonnum "12"; txlen "2576";
7	ENSEMBL114_rn	exon	134133324	134133838	0.177114289216201	+	.	gene_id "ENSRNOG00000028713"; transcript_id "ENSRNOG00000028713_tx_7"; exon_id "7_134133324_134133838_+"; exonnum "11"; txlen "2199";
7	ENSEMBL114_rn	exon	134133324	134133838	0.177114289216201	+	.	gene_id "ENSRNOG00000028713"; transcript_id "ENSRNOG00000028713_tx_8"; exon_id "7_134133324_134133838_+"; exonnum "12"; txlen "2373";
7	ENSEMBL114_rn	exon	134133324	134133838	0.170006122109353	+	.	gene_id "ENSRNOG00000028713"; transcript_id "ENSRNOG00000028713_tx_9"; exon_id "7_134133324_134133838_+"; exonnum "10"; txlen "2087";
7	ensembl	exon	134133324	134135304	0	+	.	gene_id "ENSRNOG00000028713"; gene_version "8"; transcript_id "ENSRNOT00000008673"; transcript_version "6"; exon_number "12"; gene_name "Acvrl1"; gene_source "ensembl"; gene_biotype "protein_coding"; transcript_name "Acvrl1-201"; transcript_source "ensembl"; transcript_biotype "protein_coding"; exon_id "ENSRNOE00000703592"; exon_version "1";
7	ensembl	exon	134133324	134135305	0	+	.	gene_id "ENSRNOG00000028713"; gene_version "8"; transcript_id "ENSRNOT00000162298"; transcript_version "1"; exon_number "8"; gene_name "Acvrl1"; gene_source "ensembl"; gene_biotype "protein_coding"; transcript_name "Acvrl1-203"; transcript_source "ensembl"; transcript_biotype "protein_coding"; exon_id "ENSRNOE00000339462"; exon_version "1";
7	ensembl	stop_codon	134133456	134133458	0	+	0	gene_id "ENSRNOG00000028713"; gene_version "8"; transcript_id "ENSRNOT00000162298"; transcript_version "1"; exon_number "8"; gene_name "Acvrl1"; gene_source "ensembl"; gene_biotype "protein_coding"; transcript_name "Acvrl1-203"; transcript_source "ensembl"; transcript_biotype "protein_coding";
7	ensembl	stop_codon	134133456	134133458	0	+	0	gene_id "ENSRNOG00000028713"; gene_version "8"; transcript_id "ENSRNOT00000008673"; transcript_version "6"; exon_number "12"; gene_name "Acvrl1"; gene_source "ensembl"; gene_biotype "protein_coding"; transcript_name "Acvrl1-201"; transcript_source "ensembl"; transcript_biotype "protein_coding";
7	ensembl	stop_codon	134133456	134133458	0	+	0	gene_id "ENSRNOG00000028713"; gene_version "8"; transcript_id "ENSRNOT00000129074"; transcript_version "1"; exon_number "10"; gene_name "Acvrl1"; gene_source "ensembl"; gene_biotype "protein_coding"; transcript_name "Acvrl1-202"; transcript_source "ensembl"; transcript_biotype "protein_coding"; tag "Ensembl_canonical";
7	ensembl	three_prime_utr	134133459	134133838	0	+	.	gene_id "ENSRNOG00000028713"; gene_version "8"; transcript_id "ENSRNOT00000129074"; transcript_version "1"; gene_name "Acvrl1"; gene_source "ensembl"; gene_biotype "protein_coding"; transcript_name "Acvrl1-202"; transcript_source "ensembl"; transcript_biotype "protein_coding"; tag "Ensembl_canonical";
7	ensembl	three_prime_utr	134133459	134135304	0	+	.	gene_id "ENSRNOG00000028713"; gene_version "8"; transcript_id "ENSRNOT00000008673"; transcript_version "6"; gene_name "Acvrl1"; gene_source "ensembl"; gene_biotype "protein_coding"; transcript_name "Acvrl1-201"; transcript_source "ensembl"; transcript_biotype "protein_coding";
7	ensembl	three_prime_utr	134133459	134135305	0	+	.	gene_id "ENSRNOG00000028713"; gene_version "8"; transcript_id "ENSRNOT00000162298"; transcript_version "1"; gene_name "Acvrl1"; gene_source "ensembl"; gene_biotype "protein_coding"; transcript_name "Acvrl1-203"; transcript_source "ensembl"; transcript_biotype "protein_coding";
7	ensembl	exon	134134612	134135305	0	+	.	gene_id "ENSRNOG00000028713"; gene_version "8"; transcript_id "ENSRNOT00000129074"; transcript_version "1"; exon_number "11"; gene_name "Acvrl1"; gene_source "ensembl"; gene_biotype "protein_coding"; transcript_name "Acvrl1-202"; transcript_source "ensembl"; transcript_biotype "protein_coding"; exon_id "ENSRNOE00000774358"; exon_version "1"; tag "Ensembl_canonical";
7	ensembl	three_prime_utr	134134612	134135305	0	+	.	gene_id "ENSRNOG00000028713"; gene_version "8"; transcript_id "ENSRNOT00000129074"; transcript_version "1"; gene_name "Acvrl1"; gene_source "ensembl"; gene_biotype "protein_coding"; transcript_name "Acvrl1-202"; transcript_source "ensembl"; transcript_biotype "protein_coding"; tag "Ensembl_canonical";
7	ensembl	five_prime_utr	134164991	134165013	0	+	.	gene_id "ENSRNOG00000006934"; gene_version "9"; transcript_id "ENSRNOT00000009345"; transcript_version "9"; gene_name "Acvr1b"; gene_source "ensembl"; gene_biotype "protein_coding"; transcript_name "Acvr1b-201"; transcript_source "ensembl"; transcript_biotype "protein_coding";
7	ensembl	exon	134164991	134165104	0	+	.	gene_id "ENSRNOG00000006934"; gene_version "9"; transcript_id "ENSRNOT00000009345"; transcript_version "9"; exon_number "1"; gene_name "Acvr1b"; gene_source "ensembl"; gene_biotype "protein_coding"; transcript_name "Acvr1b-201"; transcript_source "ensembl"; transcript_biotype "protein_coding"; exon_id "ENSRNOE00000512495"; exon_version "3";
7	ENSEMBL114_rn	exon	134164991	134165104	0.288512963455499	+	.	gene_id "ENSRNOG00000006934"; transcript_id "ENSRNOG00000006934_tx_3"; exon_id "7_134164991_134165104_+"; exonnum "1"; txlen "1453";
7	ENSEMBL114_rn	exon	134164991	134165104	0.196109041980121	+	.	gene_id "ENSRNOG00000006934"; transcript_id "ENSRNOG00000006934_tx_4"; exon_id "7_134164991_134165104_+"; exonnum "1"; txlen "1623";
7	ENSEMBL114_rn	exon	134164991	134165104	0.120055081271287	+	.	gene_id "ENSRNOG00000006934"; transcript_id "ENSRNOG00000006934_tx_5"; exon_id "7_134164991_134165104_+"; exonnum "1"; txlen "3305";
7	ensembl	gene	134164991	134208388	0	+	.	gene_id "ENSRNOG00000006934"; gene_version "9"; gene_name "Acvr1b"; gene_source "ensembl"; gene_biotype "protein_coding";
7	ensembl	transcript	134164991	134208388	0	+	.	gene_id "ENSRNOG00000006934"; gene_version "9"; transcript_id "ENSRNOT00000009345"; transcript_version "9"; gene_name "Acvr1b"; gene_source "ensembl"; gene_biotype "protein_coding"; transcript_name "Acvr1b-201"; transcript_source "ensembl"; transcript_biotype "protein_coding";
7	ensembl	start_codon	134165014	134165016	0	+	0	gene_id "ENSRNOG00000006934"; gene_version "9"; transcript_id "ENSRNOT00000009345"; transcript_version "9"; exon_number "1"; gene_name "Acvr1b"; gene_source "ensembl"; gene_biotype "protein_coding"; transcript_name "Acvr1b-201"; transcript_source "ensembl"; transcript_biotype "protein_coding";
7	ensembl	CDS	134165014	134165104	0	+	0	gene_id "ENSRNOG00000006934"; gene_version "9"; transcript_id "ENSRNOT00000009345"; transcript_version "9"; exon_number "1"; gene_name "Acvr1b"; gene_source "ensembl"; gene_biotype "protein_coding"; transcript_name "Acvr1b-201"; transcript_source "ensembl"; transcript_biotype "protein_coding"; protein_id "ENSRNOP00000009345"; protein_version "6";
7	sraer114_mid	exon	134183788	134183957	0.196109041980121	+	.	gene_id "ENSRNOG00000006934"; transcript_id "ENSRNOG00000006934_tx_4"; exon_id "7_134183788_134183957_+"; exonnum "2"; txlen "1623";
7	sraer114_mid	exon	134184755	134184859	0.288512963455499	+	.	gene_id "ENSRNOG00000006934"; transcript_id "ENSRNOG00000006934_tx_3"; exon_id "7_134184755_134184859_+"; exonnum "2"; txlen "1453";
7	sraer114_mid	exon	134184755	134184859	0.196109041980121	+	.	gene_id "ENSRNOG00000006934"; transcript_id "ENSRNOG00000006934_tx_4"; exon_id "7_134184755_134184859_+"; exonnum "3"; txlen "1623";
7	sraer114_mid	exon	134184966	134186199	0.288512963455499	+	.	gene_id "ENSRNOG00000006934"; transcript_id "ENSRNOG00000006934_tx_3"; exon_id "7_134184966_134186199_+"; exonnum "3"; txlen "1453";
7	sraer114_mid	exon	134184966	134186199	0.196109041980121	+	.	gene_id "ENSRNOG00000006934"; transcript_id "ENSRNOG00000006934_tx_4"; exon_id "7_134184966_134186199_+"; exonnum "4"; txlen "1623";
7	sraer114_mid	exon	134184966	134186199	0.120055081271287	+	.	gene_id "ENSRNOG00000006934"; transcript_id "ENSRNOG00000006934_tx_5"; exon_id "7_134184966_134186199_+"; exonnum "2"; txlen "3305";
7	ensembl	five_prime_utr	134186401	134186599	0	+	.	gene_id "ENSRNOG00000006934"; gene_version "9"; transcript_id "ENSRNOT00000095680"; transcript_version "2"; gene_name "Acvr1b"; gene_source "ensembl"; gene_biotype "protein_coding"; transcript_name "Acvr1b-202"; transcript_source "ensembl"; transcript_biotype "protein_coding"; tag "Ensembl_canonical";
7	ensembl	exon	134186401	134187146	0	+	.	gene_id "ENSRNOG00000006934"; gene_version "9"; transcript_id "ENSRNOT00000095680"; transcript_version "2"; exon_number "1"; gene_name "Acvr1b"; gene_source "ensembl"; gene_biotype "protein_coding"; transcript_name "Acvr1b-202"; transcript_source "ensembl"; transcript_biotype "protein_coding"; exon_id "ENSRNOE00000583312"; exon_version "2"; tag "Ensembl_canonical";
7	ensembl	transcript	134186401	134208388	0	+	.	gene_id "ENSRNOG00000006934"; gene_version "9"; transcript_id "ENSRNOT00000095680"; transcript_version "2"; gene_name "Acvr1b"; gene_source "ensembl"; gene_biotype "protein_coding"; transcript_name "Acvr1b-202"; transcript_source "ensembl"; transcript_biotype "protein_coding"; tag "Ensembl_canonical";
7	ensembl	start_codon	134186600	134186602	0	+	0	gene_id "ENSRNOG00000006934"; gene_version "9"; transcript_id "ENSRNOT00000095680"; transcript_version "2"; exon_number "1"; gene_name "Acvr1b"; gene_source "ensembl"; gene_biotype "protein_coding"; transcript_name "Acvr1b-202"; transcript_source "ensembl"; transcript_biotype "protein_coding"; tag "Ensembl_canonical";
7	ensembl	CDS	134186600	134187146	0	+	0	gene_id "ENSRNOG00000006934"; gene_version "9"; transcript_id "ENSRNOT00000095680"; transcript_version "2"; exon_number "1"; gene_name "Acvr1b"; gene_source "ensembl"; gene_biotype "protein_coding"; transcript_name "Acvr1b-202"; transcript_source "ensembl"; transcript_biotype "protein_coding"; protein_id "ENSRNOP00000094222"; protein_version "1"; tag "Ensembl_canonical";
7	ensembl	exon	134186907	134187146	0	+	.	gene_id "ENSRNOG00000006934"; gene_version "9"; transcript_id "ENSRNOT00000009345"; transcript_version "9"; exon_number "2"; gene_name "Acvr1b"; gene_source "ensembl"; gene_biotype "protein_coding"; transcript_name "Acvr1b-201"; transcript_source "ensembl"; transcript_biotype "protein_coding"; exon_id "ENSRNOE00000063590"; exon_version "6";
7	ensembl	CDS	134186907	134187146	0	+	2	gene_id "ENSRNOG00000006934"; gene_version "9"; transcript_id "ENSRNOT00000009345"; transcript_version "9"; exon_number "2"; gene_name "Acvr1b"; gene_source "ensembl"; gene_biotype "protein_coding"; transcript_name "Acvr1b-201"; transcript_source "ensembl"; transcript_biotype "protein_coding"; protein_id "ENSRNOP00000009345"; protein_version "6";
7	ENSEMBL114_rn	exon	134186907	134187146	0.120055081271287	+	.	gene_id "ENSRNOG00000006934"; transcript_id "ENSRNOG00000006934_tx_5"; exon_id "7_134186907_134187146_+"; exonnum "3"; txlen "3305";
7	ensembl	exon	134187761	134188009	0	+	.	gene_id "ENSRNOG00000006934"; gene_version "9"; transcript_id "ENSRNOT00000095680"; transcript_version "2"; exon_number "2"; gene_name "Acvr1b"; gene_source "ensembl"; gene_biotype "protein_coding"; transcript_name "Acvr1b-202"; transcript_source "ensembl"; transcript_biotype "protein_coding"; exon_id "ENSRNOE00000063760"; exon_version "1"; tag "Ensembl_canonical";
7	ensembl	CDS	134187761	134188009	0	+	2	gene_id "ENSRNOG00000006934"; gene_version "9"; transcript_id "ENSRNOT00000095680"; transcript_version "2"; exon_number "2"; gene_name "Acvr1b"; gene_source "ensembl"; gene_biotype "protein_coding"; transcript_name "Acvr1b-202"; transcript_source "ensembl"; transcript_biotype "protein_coding"; protein_id "ENSRNOP00000094222"; protein_version "1"; tag "Ensembl_canonical";
7	ensembl	exon	134187761	134188009	0	+	.	gene_id "ENSRNOG00000006934"; gene_version "9"; transcript_id "ENSRNOT00000009345"; transcript_version "9"; exon_number "3"; gene_name "Acvr1b"; gene_source "ensembl"; gene_biotype "protein_coding"; transcript_name "Acvr1b-201"; transcript_source "ensembl"; transcript_biotype "protein_coding"; exon_id "ENSRNOE00000063760"; exon_version "1";
7	ensembl	CDS	134187761	134188009	0	+	2	gene_id "ENSRNOG00000006934"; gene_version "9"; transcript_id "ENSRNOT00000009345"; transcript_version "9"; exon_number "3"; gene_name "Acvr1b"; gene_source "ensembl"; gene_biotype "protein_coding"; transcript_name "Acvr1b-201"; transcript_source "ensembl"; transcript_biotype "protein_coding"; protein_id "ENSRNOP00000009345"; protein_version "6";
7	ENSEMBL114_rn	exon	134187761	134188009	0.120055081271287	+	.	gene_id "ENSRNOG00000006934"; transcript_id "ENSRNOG00000006934_tx_5"; exon_id "7_134187761_134188009_+"; exonnum "4"; txlen "3305";
7	ensembl	exon	134192225	134192455	0	+	.	gene_id "ENSRNOG00000006934"; gene_version "9"; transcript_id "ENSRNOT00000095680"; transcript_version "2"; exon_number "3"; gene_name "Acvr1b"; gene_source "ensembl"; gene_biotype "protein_coding"; transcript_name "Acvr1b-202"; transcript_source "ensembl"; transcript_biotype "protein_coding"; exon_id "ENSRNOE00000063918"; exon_version "1"; tag "Ensembl_canonical";
7	ensembl	CDS	134192225	134192455	0	+	2	gene_id "ENSRNOG00000006934"; gene_version "9"; transcript_id "ENSRNOT00000095680"; transcript_version "2"; exon_number "3"; gene_name "Acvr1b"; gene_source "ensembl"; gene_biotype "protein_coding"; transcript_name "Acvr1b-202"; transcript_source "ensembl"; transcript_biotype "protein_coding"; protein_id "ENSRNOP00000094222"; protein_version "1"; tag "Ensembl_canonical";
7	ensembl	exon	134192225	134192455	0	+	.	gene_id "ENSRNOG00000006934"; gene_version "9"; transcript_id "ENSRNOT00000009345"; transcript_version "9"; exon_number "4"; gene_name "Acvr1b"; gene_source "ensembl"; gene_biotype "protein_coding"; transcript_name "Acvr1b-201"; transcript_source "ensembl"; transcript_biotype "protein_coding"; exon_id "ENSRNOE00000063918"; exon_version "1";
7	ensembl	CDS	134192225	134192455	0	+	2	gene_id "ENSRNOG00000006934"; gene_version "9"; transcript_id "ENSRNOT00000009345"; transcript_version "9"; exon_number "4"; gene_name "Acvr1b"; gene_source "ensembl"; gene_biotype "protein_coding"; transcript_name "Acvr1b-201"; transcript_source "ensembl"; transcript_biotype "protein_coding"; protein_id "ENSRNOP00000009345"; protein_version "6";
7	ENSEMBL114_rn	exon	134192225	134192455	0.120055081271287	+	.	gene_id "ENSRNOG00000006934"; transcript_id "ENSRNOG00000006934_tx_5"; exon_id "7_134192225_134192455_+"; exonnum "5"; txlen "3305";
7	ensembl	exon	134195479	134195646	0	+	.	gene_id "ENSRNOG00000006934"; gene_version "9"; transcript_id "ENSRNOT00000095680"; transcript_version "2"; exon_number "4"; gene_name "Acvr1b"; gene_source "ensembl"; gene_biotype "protein_coding"; transcript_name "Acvr1b-202"; transcript_source "ensembl"; transcript_biotype "protein_coding"; exon_id "ENSRNOE00000064037"; exon_version "1"; tag "Ensembl_canonical";
7	ensembl	CDS	134195479	134195646	0	+	2	gene_id "ENSRNOG00000006934"; gene_version "9"; transcript_id "ENSRNOT00000095680"; transcript_version "2"; exon_number "4"; gene_name "Acvr1b"; gene_source "ensembl"; gene_biotype "protein_coding"; transcript_name "Acvr1b-202"; transcript_source "ensembl"; transcript_biotype "protein_coding"; protein_id "ENSRNOP00000094222"; protein_version "1"; tag "Ensembl_canonical";
7	ensembl	exon	134195479	134195646	0	+	.	gene_id "ENSRNOG00000006934"; gene_version "9"; transcript_id "ENSRNOT00000009345"; transcript_version "9"; exon_number "5"; gene_name "Acvr1b"; gene_source "ensembl"; gene_biotype "protein_coding"; transcript_name "Acvr1b-201"; transcript_source "ensembl"; transcript_biotype "protein_coding"; exon_id "ENSRNOE00000064037"; exon_version "1";
7	ensembl	CDS	134195479	134195646	0	+	2	gene_id "ENSRNOG00000006934"; gene_version "9"; transcript_id "ENSRNOT00000009345"; transcript_version "9"; exon_number "5"; gene_name "Acvr1b"; gene_source "ensembl"; gene_biotype "protein_coding"; transcript_name "Acvr1b-201"; transcript_source "ensembl"; transcript_biotype "protein_coding"; protein_id "ENSRNOP00000009345"; protein_version "6";
7	ENSEMBL114_rn	exon	134195479	134195646	0.120055081271287	+	.	gene_id "ENSRNOG00000006934"; transcript_id "ENSRNOG00000006934_tx_5"; exon_id "7_134195479_134195646_+"; exonnum "6"; txlen "3305";
7	ensembl	exon	134196393	134196549	0	+	.	gene_id "ENSRNOG00000006934"; gene_version "9"; transcript_id "ENSRNOT00000095680"; transcript_version "2"; exon_number "5"; gene_name "Acvr1b"; gene_source "ensembl"; gene_biotype "protein_coding"; transcript_name "Acvr1b-202"; transcript_source "ensembl"; transcript_biotype "protein_coding"; exon_id "ENSRNOE00000064172"; exon_version "1"; tag "Ensembl_canonical";
7	ensembl	CDS	134196393	134196549	0	+	2	gene_id "ENSRNOG00000006934"; gene_version "9"; transcript_id "ENSRNOT00000095680"; transcript_version "2"; exon_number "5"; gene_name "Acvr1b"; gene_source "ensembl"; gene_biotype "protein_coding"; transcript_name "Acvr1b-202"; transcript_source "ensembl"; transcript_biotype "protein_coding"; protein_id "ENSRNOP00000094222"; protein_version "1"; tag "Ensembl_canonical";
7	ensembl	exon	134196393	134196549	0	+	.	gene_id "ENSRNOG00000006934"; gene_version "9"; transcript_id "ENSRNOT00000009345"; transcript_version "9"; exon_number "6"; gene_name "Acvr1b"; gene_source "ensembl"; gene_biotype "protein_coding"; transcript_name "Acvr1b-201"; transcript_source "ensembl"; transcript_biotype "protein_coding"; exon_id "ENSRNOE00000064172"; exon_version "1";
7	ensembl	CDS	134196393	134196549	0	+	2	gene_id "ENSRNOG00000006934"; gene_version "9"; transcript_id "ENSRNOT00000009345"; transcript_version "9"; exon_number "6"; gene_name "Acvr1b"; gene_source "ensembl"; gene_biotype "protein_coding"; transcript_name "Acvr1b-201"; transcript_source "ensembl"; transcript_biotype "protein_coding"; protein_id "ENSRNOP00000009345"; protein_version "6";
7	ENSEMBL114_rn	exon	134196393	134196549	0.120055081271287	+	.	gene_id "ENSRNOG00000006934"; transcript_id "ENSRNOG00000006934_tx_5"; exon_id "7_134196393_134196549_+"; exonnum "7"; txlen "3305";
7	ensembl	exon	134197679	134197803	0	+	.	gene_id "ENSRNOG00000006934"; gene_version "9"; transcript_id "ENSRNOT00000095680"; transcript_version "2"; exon_number "6"; gene_name "Acvr1b"; gene_source "ensembl"; gene_biotype "protein_coding"; transcript_name "Acvr1b-202"; transcript_source "ensembl"; transcript_biotype "protein_coding"; exon_id "ENSRNOE00000064333"; exon_version "1"; tag "Ensembl_canonical";
7	ensembl	CDS	134197679	134197803	0	+	1	gene_id "ENSRNOG00000006934"; gene_version "9"; transcript_id "ENSRNOT00000095680"; transcript_version "2"; exon_number "6"; gene_name "Acvr1b"; gene_source "ensembl"; gene_biotype "protein_coding"; transcript_name "Acvr1b-202"; transcript_source "ensembl"; transcript_biotype "protein_coding"; protein_id "ENSRNOP00000094222"; protein_version "1"; tag "Ensembl_canonical";
7	ensembl	exon	134197679	134197803	0	+	.	gene_id "ENSRNOG00000006934"; gene_version "9"; transcript_id "ENSRNOT00000009345"; transcript_version "9"; exon_number "7"; gene_name "Acvr1b"; gene_source "ensembl"; gene_biotype "protein_coding"; transcript_name "Acvr1b-201"; transcript_source "ensembl"; transcript_biotype "protein_coding"; exon_id "ENSRNOE00000064333"; exon_version "1";
7	ensembl	CDS	134197679	134197803	0	+	1	gene_id "ENSRNOG00000006934"; gene_version "9"; transcript_id "ENSRNOT00000009345"; transcript_version "9"; exon_number "7"; gene_name "Acvr1b"; gene_source "ensembl"; gene_biotype "protein_coding"; transcript_name "Acvr1b-201"; transcript_source "ensembl"; transcript_biotype "protein_coding"; protein_id "ENSRNOP00000009345"; protein_version "6";
7	ENSEMBL114_rn	exon	134197679	134197803	0.120055081271287	+	.	gene_id "ENSRNOG00000006934"; transcript_id "ENSRNOG00000006934_tx_5"; exon_id "7_134197679_134197803_+"; exonnum "8"; txlen "3305";
7	ensembl	exon	134202659	134202789	0	+	.	gene_id "ENSRNOG00000006934"; gene_version "9"; transcript_id "ENSRNOT00000095680"; transcript_version "2"; exon_number "7"; gene_name "Acvr1b"; gene_source "ensembl"; gene_biotype "protein_coding"; transcript_name "Acvr1b-202"; transcript_source "ensembl"; transcript_biotype "protein_coding"; exon_id "ENSRNOE00000064507"; exon_version "1"; tag "Ensembl_canonical";
7	ensembl	CDS	134202659	134202789	0	+	2	gene_id "ENSRNOG00000006934"; gene_version "9"; transcript_id "ENSRNOT00000095680"; transcript_version "2"; exon_number "7"; gene_name "Acvr1b"; gene_source "ensembl"; gene_biotype "protein_coding"; transcript_name "Acvr1b-202"; transcript_source "ensembl"; transcript_biotype "protein_coding"; protein_id "ENSRNOP00000094222"; protein_version "1"; tag "Ensembl_canonical";
7	ensembl	exon	134202659	134202789	0	+	.	gene_id "ENSRNOG00000006934"; gene_version "9"; transcript_id "ENSRNOT00000009345"; transcript_version "9"; exon_number "8"; gene_name "Acvr1b"; gene_source "ensembl"; gene_biotype "protein_coding"; transcript_name "Acvr1b-201"; transcript_source "ensembl"; transcript_biotype "protein_coding"; exon_id "ENSRNOE00000064507"; exon_version "1";
7	ensembl	CDS	134202659	134202789	0	+	2	gene_id "ENSRNOG00000006934"; gene_version "9"; transcript_id "ENSRNOT00000009345"; transcript_version "9"; exon_number "8"; gene_name "Acvr1b"; gene_source "ensembl"; gene_biotype "protein_coding"; transcript_name "Acvr1b-201"; transcript_source "ensembl"; transcript_biotype "protein_coding"; protein_id "ENSRNOP00000009345"; protein_version "6";
7	ENSEMBL114_rn	exon	134202659	134202789	0.120055081271287	+	.	gene_id "ENSRNOG00000006934"; transcript_id "ENSRNOG00000006934_tx_5"; exon_id "7_134202659_134202789_+"; exonnum "9"; txlen "3305";
7	ensembl	CDS	134205306	134205428	0	+	0	gene_id "ENSRNOG00000006934"; gene_version "9"; transcript_id "ENSRNOT00000095680"; transcript_version "2"; exon_number "8"; gene_name "Acvr1b"; gene_source "ensembl"; gene_biotype "protein_coding"; transcript_name "Acvr1b-202"; transcript_source "ensembl"; transcript_biotype "protein_coding"; protein_id "ENSRNOP00000094222"; protein_version "1"; tag "Ensembl_canonical";
7	ensembl	CDS	134205306	134205428	0	+	0	gene_id "ENSRNOG00000006934"; gene_version "9"; transcript_id "ENSRNOT00000009345"; transcript_version "9"; exon_number "9"; gene_name "Acvr1b"; gene_source "ensembl"; gene_biotype "protein_coding"; transcript_name "Acvr1b-201"; transcript_source "ensembl"; transcript_biotype "protein_coding"; protein_id "ENSRNOP00000009345"; protein_version "6";
7	ensembl	exon	134205306	134205961	0	+	.	gene_id "ENSRNOG00000006934"; gene_version "9"; transcript_id "ENSRNOT00000095680"; transcript_version "2"; exon_number "8"; gene_name "Acvr1b"; gene_source "ensembl"; gene_biotype "protein_coding"; transcript_name "Acvr1b-202"; transcript_source "ensembl"; transcript_biotype "protein_coding"; exon_id "ENSRNOE00000730434"; exon_version "1"; tag "Ensembl_canonical";
7	ensembl	exon	134205306	134205961	0	+	.	gene_id "ENSRNOG00000006934"; gene_version "9"; transcript_id "ENSRNOT00000009345"; transcript_version "9"; exon_number "9"; gene_name "Acvr1b"; gene_source "ensembl"; gene_biotype "protein_coding"; transcript_name "Acvr1b-201"; transcript_source "ensembl"; transcript_biotype "protein_coding"; exon_id "ENSRNOE00000730434"; exon_version "1";
7	ENSEMBL114_rn	exon	134205306	134205961	0.120055081271287	+	.	gene_id "ENSRNOG00000006934"; transcript_id "ENSRNOG00000006934_tx_5"; exon_id "7_134205306_134205961_+"; exonnum "10"; txlen "3305";
7	ensembl	stop_codon	134205429	134205431	0	+	0	gene_id "ENSRNOG00000006934"; gene_version "9"; transcript_id "ENSRNOT00000095680"; transcript_version "2"; exon_number "8"; gene_name "Acvr1b"; gene_source "ensembl"; gene_biotype "protein_coding"; transcript_name "Acvr1b-202"; transcript_source "ensembl"; transcript_biotype "protein_coding"; tag "Ensembl_canonical";
7	ensembl	stop_codon	134205429	134205431	0	+	0	gene_id "ENSRNOG00000006934"; gene_version "9"; transcript_id "ENSRNOT00000009345"; transcript_version "9"; exon_number "9"; gene_name "Acvr1b"; gene_source "ensembl"; gene_biotype "protein_coding"; transcript_name "Acvr1b-201"; transcript_source "ensembl"; transcript_biotype "protein_coding";
7	ensembl	three_prime_utr	134205432	134205961	0	+	.	gene_id "ENSRNOG00000006934"; gene_version "9"; transcript_id "ENSRNOT00000095680"; transcript_version "2"; gene_name "Acvr1b"; gene_source "ensembl"; gene_biotype "protein_coding"; transcript_name "Acvr1b-202"; transcript_source "ensembl"; transcript_biotype "protein_coding"; tag "Ensembl_canonical";
7	ensembl	three_prime_utr	134205432	134205961	0	+	.	gene_id "ENSRNOG00000006934"; gene_version "9"; transcript_id "ENSRNOT00000009345"; transcript_version "9"; gene_name "Acvr1b"; gene_source "ensembl"; gene_biotype "protein_coding"; transcript_name "Acvr1b-201"; transcript_source "ensembl"; transcript_biotype "protein_coding";
7	ensembl	exon	134207876	134208388	0	+	.	gene_id "ENSRNOG00000006934"; gene_version "9"; transcript_id "ENSRNOT00000095680"; transcript_version "2"; exon_number "9"; gene_name "Acvr1b"; gene_source "ensembl"; gene_biotype "protein_coding"; transcript_name "Acvr1b-202"; transcript_source "ensembl"; transcript_biotype "protein_coding"; exon_id "ENSRNOE00000727418"; exon_version "1"; tag "Ensembl_canonical";
7	ensembl	three_prime_utr	134207876	134208388	0	+	.	gene_id "ENSRNOG00000006934"; gene_version "9"; transcript_id "ENSRNOT00000095680"; transcript_version "2"; gene_name "Acvr1b"; gene_source "ensembl"; gene_biotype "protein_coding"; transcript_name "Acvr1b-202"; transcript_source "ensembl"; transcript_biotype "protein_coding"; tag "Ensembl_canonical";
7	ensembl	exon	134207876	134208388	0	+	.	gene_id "ENSRNOG00000006934"; gene_version "9"; transcript_id "ENSRNOT00000009345"; transcript_version "9"; exon_number "10"; gene_name "Acvr1b"; gene_source "ensembl"; gene_biotype "protein_coding"; transcript_name "Acvr1b-201"; transcript_source "ensembl"; transcript_biotype "protein_coding"; exon_id "ENSRNOE00000727418"; exon_version "1";
7	ensembl	three_prime_utr	134207876	134208388	0	+	.	gene_id "ENSRNOG00000006934"; gene_version "9"; transcript_id "ENSRNOT00000009345"; transcript_version "9"; gene_name "Acvr1b"; gene_source "ensembl"; gene_biotype "protein_coding"; transcript_name "Acvr1b-201"; transcript_source "ensembl"; transcript_biotype "protein_coding";
7	sraer114_es	exon	134216495	134216579	0.0415485258432459	+	.	gene_id "ENSRNOG00000007346"; transcript_id "ENSRNOG00000007346_tx_15"; exon_id "7_134216495_134216579_+"; exonnum "1"; txlen "1839";
7	sraer114_es	exon	134216495	134216579	0.0242643390924556	+	.	gene_id "ENSRNOG00000007346"; transcript_id "ENSRNOG00000007346_tx_16"; exon_id "7_134216495_134216579_+"; exonnum "1"; txlen "1985";
7	sraer114_mid	exon	134216712	134217030	0.0415485258432459	+	.	gene_id "ENSRNOG00000007346"; transcript_id "ENSRNOG00000007346_tx_15"; exon_id "7_134216712_134217030_+"; exonnum "2"; txlen "1839";
7	sraer114_mid	exon	134216712	134217030	0.0242643390924556	+	.	gene_id "ENSRNOG00000007346"; transcript_id "ENSRNOG00000007346_tx_16"; exon_id "7_134216712_134217030_+"; exonnum "2"; txlen "1985";
7	ensembl	five_prime_utr	134217065	134217263	0	+	.	gene_id "ENSRNOG00000007346"; gene_version "5"; transcript_id "ENSRNOT00000009979"; transcript_version "5"; gene_name "Tamalin"; gene_source "ensembl"; gene_biotype "protein_coding"; transcript_name "Tamalin-201"; transcript_source "ensembl"; transcript_biotype "protein_coding"; tag "Ensembl_canonical";
7	ensembl	exon	134217065	134217345	0	+	.	gene_id "ENSRNOG00000007346"; gene_version "5"; transcript_id "ENSRNOT00000009979"; transcript_version "5"; exon_number "1"; gene_name "Tamalin"; gene_source "ensembl"; gene_biotype "protein_coding"; transcript_name "Tamalin-201"; transcript_source "ensembl"; transcript_biotype "protein_coding"; exon_id "ENSRNOE00000684713"; exon_version "1"; tag "Ensembl_canonical";
7	ensembl	gene	134217065	134225378	0	+	.	gene_id "ENSRNOG00000007346"; gene_version "5"; gene_name "Tamalin"; gene_source "ensembl"; gene_biotype "protein_coding";
7	ensembl	transcript	134217065	134225378	0	+	.	gene_id "ENSRNOG00000007346"; gene_version "5"; transcript_id "ENSRNOT00000009979"; transcript_version "5"; gene_name "Tamalin"; gene_source "ensembl"; gene_biotype "protein_coding"; transcript_name "Tamalin-201"; transcript_source "ensembl"; transcript_biotype "protein_coding"; tag "Ensembl_canonical";
7	sraer114_mid	exon	134217233	134217345	0.0415485258432459	+	.	gene_id "ENSRNOG00000007346"; transcript_id "ENSRNOG00000007346_tx_15"; exon_id "7_134217233_134217345_+"; exonnum "3"; txlen "1839";
7	sraer114_mid	exon	134217233	134217345	0.0242643390924556	+	.	gene_id "ENSRNOG00000007346"; transcript_id "ENSRNOG00000007346_tx_16"; exon_id "7_134217233_134217345_+"; exonnum "3"; txlen "1985";
7	sraer114_mid	exon	134217233	134217345	3.66365355667577	+	.	gene_id "ENSRNOG00000007346"; transcript_id "ENSRNOG00000007346_tx_2"; exon_id "7_134217233_134217345_+"; exonnum "1"; txlen "1514";
7	sraer114_mid	exon	134217233	134217345	1.0439086795451	+	.	gene_id "ENSRNOG00000007346"; transcript_id "ENSRNOG00000007346_tx_3"; exon_id "7_134217233_134217345_+"; exonnum "1"; txlen "1078";
7	sraer114_mid	exon	134217233	134217345	0.867913214828178	+	.	gene_id "ENSRNOG00000007346"; transcript_id "ENSRNOG00000007346_tx_6"; exon_id "7_134217233_134217345_+"; exonnum "1"; txlen "1011";
7	ensembl	start_codon	134217264	134217266	0	+	0	gene_id "ENSRNOG00000007346"; gene_version "5"; transcript_id "ENSRNOT00000009979"; transcript_version "5"; exon_number "1"; gene_name "Tamalin"; gene_source "ensembl"; gene_biotype "protein_coding"; transcript_name "Tamalin-201"; transcript_source "ensembl"; transcript_biotype "protein_coding"; tag "Ensembl_canonical";
7	ensembl	CDS	134217264	134217345	0	+	0	gene_id "ENSRNOG00000007346"; gene_version "5"; transcript_id "ENSRNOT00000009979"; transcript_version "5"; exon_number "1"; gene_name "Tamalin"; gene_source "ensembl"; gene_biotype "protein_coding"; transcript_name "Tamalin-201"; transcript_source "ensembl"; transcript_biotype "protein_coding"; protein_id "ENSRNOP00000009979"; protein_version "2"; tag "Ensembl_canonical";
7	ensembl	exon	134217610	134217914	0	+	.	gene_id "ENSRNOG00000007346"; gene_version "5"; transcript_id "ENSRNOT00000009979"; transcript_version "5"; exon_number "2"; gene_name "Tamalin"; gene_source "ensembl"; gene_biotype "protein_coding"; transcript_name "Tamalin-201"; transcript_source "ensembl"; transcript_biotype "protein_coding"; exon_id "ENSRNOE00000067795"; exon_version "5"; tag "Ensembl_canonical";
7	ensembl	CDS	134217610	134217914	0	+	2	gene_id "ENSRNOG00000007346"; gene_version "5"; transcript_id "ENSRNOT00000009979"; transcript_version "5"; exon_number "2"; gene_name "Tamalin"; gene_source "ensembl"; gene_biotype "protein_coding"; transcript_name "Tamalin-201"; transcript_source "ensembl"; transcript_biotype "protein_coding"; protein_id "ENSRNOP00000009979"; protein_version "2"; tag "Ensembl_canonical";
7	ENSEMBL114_rn	exon	134217610	134217914	0.118078346250383	+	.	gene_id "ENSRNOG00000007346"; transcript_id "ENSRNOG00000007346_tx_12"; exon_id "7_134217610_134217914_+"; exonnum "1"; txlen "992";
7	ENSEMBL114_rn	exon	134217610	134217914	0.118078346250383	+	.	gene_id "ENSRNOG00000007346"; transcript_id "ENSRNOG00000007346_tx_13"; exon_id "7_134217610_134217914_+"; exonnum "1"; txlen "925";
7	ENSEMBL114_rn	exon	134217610	134217914	0.118078346250383	+	.	gene_id "ENSRNOG00000007346"; transcript_id "ENSRNOG00000007346_tx_14"; exon_id "7_134217610_134217914_+"; exonnum "1"; txlen "784";
7	ENSEMBL114_rn	exon	134217610	134217914	0.0242643390924556	+	.	gene_id "ENSRNOG00000007346"; transcript_id "ENSRNOG00000007346_tx_16"; exon_id "7_134217610_134217914_+"; exonnum "4"; txlen "1985";
7	ENSEMBL114_rn	exon	134217610	134217914	3.66365355667577	+	.	gene_id "ENSRNOG00000007346"; transcript_id "ENSRNOG00000007346_tx_2"; exon_id "7_134217610_134217914_+"; exonnum "2"; txlen "1514";
7	ENSEMBL114_rn	exon	134217610	134217914	1.0439086795451	+	.	gene_id "ENSRNOG00000007346"; transcript_id "ENSRNOG00000007346_tx_3"; exon_id "7_134217610_134217914_+"; exonnum "2"; txlen "1078";
7	ENSEMBL114_rn	exon	134217610	134217914	0.953516743002806	+	.	gene_id "ENSRNOG00000007346"; transcript_id "ENSRNOG00000007346_tx_4"; exon_id "7_134217610_134217914_+"; exonnum "1"; txlen "757";
7	ENSEMBL114_rn	exon	134217610	134217914	0.953516743002806	+	.	gene_id "ENSRNOG00000007346"; transcript_id "ENSRNOG00000007346_tx_5"; exon_id "7_134217610_134217914_+"; exonnum "1"; txlen "690";
7	ENSEMBL114_rn	exon	134217610	134217914	0.867913214828178	+	.	gene_id "ENSRNOG00000007346"; transcript_id "ENSRNOG00000007346_tx_6"; exon_id "7_134217610_134217914_+"; exonnum "2"; txlen "1011";
7	sraer114_mid	exon	134217971	134218129	0.0415485258432459	+	.	gene_id "ENSRNOG00000007346"; transcript_id "ENSRNOG00000007346_tx_15"; exon_id "7_134217971_134218129_+"; exonnum "4"; txlen "1839";
7	sraer114_es	exon	134218740	134218855	0.186004865917053	+	.	gene_id "ENSRNOG00000007346"; transcript_id "ENSRNOG00000007346_tx_8"; exon_id "7_134218740_134218855_+"; exonnum "1"; txlen "1279";
7	ensembl	exon	134219916	134219965	0	+	.	gene_id "ENSRNOG00000007346"; gene_version "5"; transcript_id "ENSRNOT00000009979"; transcript_version "5"; exon_number "3"; gene_name "Tamalin"; gene_source "ensembl"; gene_biotype "protein_coding"; transcript_name "Tamalin-201"; transcript_source "ensembl"; transcript_biotype "protein_coding"; exon_id "ENSRNOE00000068177"; exon_version "1"; tag "Ensembl_canonical";
7	ensembl	CDS	134219916	134219965	0	+	0	gene_id "ENSRNOG00000007346"; gene_version "5"; transcript_id "ENSRNOT00000009979"; transcript_version "5"; exon_number "3"; gene_name "Tamalin"; gene_source "ensembl"; gene_biotype "protein_coding"; transcript_name "Tamalin-201"; transcript_source "ensembl"; transcript_biotype "protein_coding"; protein_id "ENSRNOP00000009979"; protein_version "2"; tag "Ensembl_canonical";
7	ENSEMBL114_rn	exon	134219916	134219965	0.118078346250383	+	.	gene_id "ENSRNOG00000007346"; transcript_id "ENSRNOG00000007346_tx_12"; exon_id "7_134219916_134219965_+"; exonnum "2"; txlen "992";
7	ENSEMBL114_rn	exon	134219916	134219965	0.118078346250383	+	.	gene_id "ENSRNOG00000007346"; transcript_id "ENSRNOG00000007346_tx_13"; exon_id "7_134219916_134219965_+"; exonnum "2"; txlen "925";
7	ENSEMBL114_rn	exon	134219916	134219965	0.0415485258432459	+	.	gene_id "ENSRNOG00000007346"; transcript_id "ENSRNOG00000007346_tx_15"; exon_id "7_134219916_134219965_+"; exonnum "5"; txlen "1839";
7	ENSEMBL114_rn	exon	134219916	134219965	0.0242643390924556	+	.	gene_id "ENSRNOG00000007346"; transcript_id "ENSRNOG00000007346_tx_16"; exon_id "7_134219916_134219965_+"; exonnum "5"; txlen "1985";
7	ENSEMBL114_rn	exon	134219916	134219965	3.66365355667577	+	.	gene_id "ENSRNOG00000007346"; transcript_id "ENSRNOG00000007346_tx_2"; exon_id "7_134219916_134219965_+"; exonnum "3"; txlen "1514";
7	ENSEMBL114_rn	exon	134219916	134219965	1.0439086795451	+	.	gene_id "ENSRNOG00000007346"; transcript_id "ENSRNOG00000007346_tx_3"; exon_id "7_134219916_134219965_+"; exonnum "3"; txlen "1078";
7	ENSEMBL114_rn	exon	134219916	134219965	0.867913214828178	+	.	gene_id "ENSRNOG00000007346"; transcript_id "ENSRNOG00000007346_tx_6"; exon_id "7_134219916_134219965_+"; exonnum "3"; txlen "1011";
7	ENSEMBL114_rn	exon	134219916	134219965	0.186004865917053	+	.	gene_id "ENSRNOG00000007346"; transcript_id "ENSRNOG00000007346_tx_8"; exon_id "7_134219916_134219965_+"; exonnum "2"; txlen "1279";
7	ensembl	exon	134221918	134221972	0	+	.	gene_id "ENSRNOG00000007346"; gene_version "5"; transcript_id "ENSRNOT00000009979"; transcript_version "5"; exon_number "4"; gene_name "Tamalin"; gene_source "ensembl"; gene_biotype "protein_coding"; transcript_name "Tamalin-201"; transcript_source "ensembl"; transcript_biotype "protein_coding"; exon_id "ENSRNOE00000068453"; exon_version "1"; tag "Ensembl_canonical";
7	ensembl	CDS	134221918	134221972	0	+	1	gene_id "ENSRNOG00000007346"; gene_version "5"; transcript_id "ENSRNOT00000009979"; transcript_version "5"; exon_number "4"; gene_name "Tamalin"; gene_source "ensembl"; gene_biotype "protein_coding"; transcript_name "Tamalin-201"; transcript_source "ensembl"; transcript_biotype "protein_coding"; protein_id "ENSRNOP00000009979"; protein_version "2"; tag "Ensembl_canonical";
7	ENSEMBL114_rn	exon	134221918	134221972	0.118078346250383	+	.	gene_id "ENSRNOG00000007346"; transcript_id "ENSRNOG00000007346_tx_12"; exon_id "7_134221918_134221972_+"; exonnum "3"; txlen "992";
7	ENSEMBL114_rn	exon	134221918	134221972	0.118078346250383	+	.	gene_id "ENSRNOG00000007346"; transcript_id "ENSRNOG00000007346_tx_13"; exon_id "7_134221918_134221972_+"; exonnum "3"; txlen "925";
7	ENSEMBL114_rn	exon	134221918	134221972	0.0415485258432459	+	.	gene_id "ENSRNOG00000007346"; transcript_id "ENSRNOG00000007346_tx_15"; exon_id "7_134221918_134221972_+"; exonnum "6"; txlen "1839";
7	ENSEMBL114_rn	exon	134221918	134221972	0.0242643390924556	+	.	gene_id "ENSRNOG00000007346"; transcript_id "ENSRNOG00000007346_tx_16"; exon_id "7_134221918_134221972_+"; exonnum "6"; txlen "1985";
7	ENSEMBL114_rn	exon	134221918	134221972	3.66365355667577	+	.	gene_id "ENSRNOG00000007346"; transcript_id "ENSRNOG00000007346_tx_2"; exon_id "7_134221918_134221972_+"; exonnum "4"; txlen "1514";
7	ENSEMBL114_rn	exon	134221918	134221972	1.0439086795451	+	.	gene_id "ENSRNOG00000007346"; transcript_id "ENSRNOG00000007346_tx_3"; exon_id "7_134221918_134221972_+"; exonnum "4"; txlen "1078";
7	ENSEMBL114_rn	exon	134221918	134221972	0.867913214828178	+	.	gene_id "ENSRNOG00000007346"; transcript_id "ENSRNOG00000007346_tx_6"; exon_id "7_134221918_134221972_+"; exonnum "4"; txlen "1011";
7	ENSEMBL114_rn	exon	134221918	134221972	0.186004865917053	+	.	gene_id "ENSRNOG00000007346"; transcript_id "ENSRNOG00000007346_tx_8"; exon_id "7_134221918_134221972_+"; exonnum "3"; txlen "1279";
7	ensembl	exon	134222073	134222175	0	+	.	gene_id "ENSRNOG00000007346"; gene_version "5"; transcript_id "ENSRNOT00000009979"; transcript_version "5"; exon_number "5"; gene_name "Tamalin"; gene_source "ensembl"; gene_biotype "protein_coding"; transcript_name "Tamalin-201"; transcript_source "ensembl"; transcript_biotype "protein_coding"; exon_id "ENSRNOE00000068702"; exon_version "1"; tag "Ensembl_canonical";
7	ensembl	CDS	134222073	134222175	0	+	0	gene_id "ENSRNOG00000007346"; gene_version "5"; transcript_id "ENSRNOT00000009979"; transcript_version "5"; exon_number "5"; gene_name "Tamalin"; gene_source "ensembl"; gene_biotype "protein_coding"; transcript_name "Tamalin-201"; transcript_source "ensembl"; transcript_biotype "protein_coding"; protein_id "ENSRNOP00000009979"; protein_version "2"; tag "Ensembl_canonical";
7	ENSEMBL114_rn	exon	134222073	134222175	0.118078346250383	+	.	gene_id "ENSRNOG00000007346"; transcript_id "ENSRNOG00000007346_tx_12"; exon_id "7_134222073_134222175_+"; exonnum "4"; txlen "992";
7	ENSEMBL114_rn	exon	134222073	134222175	0.118078346250383	+	.	gene_id "ENSRNOG00000007346"; transcript_id "ENSRNOG00000007346_tx_13"; exon_id "7_134222073_134222175_+"; exonnum "4"; txlen "925";
7	ENSEMBL114_rn	exon	134222073	134222175	0.0415485258432459	+	.	gene_id "ENSRNOG00000007346"; transcript_id "ENSRNOG00000007346_tx_15"; exon_id "7_134222073_134222175_+"; exonnum "7"; txlen "1839";
7	ENSEMBL114_rn	exon	134222073	134222175	0.0242643390924556	+	.	gene_id "ENSRNOG00000007346"; transcript_id "ENSRNOG00000007346_tx_16"; exon_id "7_134222073_134222175_+"; exonnum "7"; txlen "1985";
7	ENSEMBL114_rn	exon	134222073	134222175	3.66365355667577	+	.	gene_id "ENSRNOG00000007346"; transcript_id "ENSRNOG00000007346_tx_2"; exon_id "7_134222073_134222175_+"; exonnum "5"; txlen "1514";
7	ENSEMBL114_rn	exon	134222073	134222175	1.0439086795451	+	.	gene_id "ENSRNOG00000007346"; transcript_id "ENSRNOG00000007346_tx_3"; exon_id "7_134222073_134222175_+"; exonnum "5"; txlen "1078";
7	ENSEMBL114_rn	exon	134222073	134222175	0.867913214828178	+	.	gene_id "ENSRNOG00000007346"; transcript_id "ENSRNOG00000007346_tx_6"; exon_id "7_134222073_134222175_+"; exonnum "5"; txlen "1011";
7	ENSEMBL114_rn	exon	134222073	134222175	0.186004865917053	+	.	gene_id "ENSRNOG00000007346"; transcript_id "ENSRNOG00000007346_tx_8"; exon_id "7_134222073_134222175_+"; exonnum "4"; txlen "1279";
7	ensembl	exon	134223538	134223631	0	+	.	gene_id "ENSRNOG00000007346"; gene_version "5"; transcript_id "ENSRNOT00000009979"; transcript_version "5"; exon_number "6"; gene_name "Tamalin"; gene_source "ensembl"; gene_biotype "protein_coding"; transcript_name "Tamalin-201"; transcript_source "ensembl"; transcript_biotype "protein_coding"; exon_id "ENSRNOE00000068932"; exon_version "1"; tag "Ensembl_canonical";
7	ensembl	CDS	134223538	134223631	0	+	2	gene_id "ENSRNOG00000007346"; gene_version "5"; transcript_id "ENSRNOT00000009979"; transcript_version "5"; exon_number "6"; gene_name "Tamalin"; gene_source "ensembl"; gene_biotype "protein_coding"; transcript_name "Tamalin-201"; transcript_source "ensembl"; transcript_biotype "protein_coding"; protein_id "ENSRNOP00000009979"; protein_version "2"; tag "Ensembl_canonical";
7	ENSEMBL114_rn	exon	134223538	134223631	0.118078346250383	+	.	gene_id "ENSRNOG00000007346"; transcript_id "ENSRNOG00000007346_tx_12"; exon_id "7_134223538_134223631_+"; exonnum "5"; txlen "992";
7	ENSEMBL114_rn	exon	134223538	134223631	0.118078346250383	+	.	gene_id "ENSRNOG00000007346"; transcript_id "ENSRNOG00000007346_tx_13"; exon_id "7_134223538_134223631_+"; exonnum "5"; txlen "925";
7	ENSEMBL114_rn	exon	134223538	134223631	0.118078346250383	+	.	gene_id "ENSRNOG00000007346"; transcript_id "ENSRNOG00000007346_tx_14"; exon_id "7_134223538_134223631_+"; exonnum "2"; txlen "784";
7	ENSEMBL114_rn	exon	134223538	134223631	0.0415485258432459	+	.	gene_id "ENSRNOG00000007346"; transcript_id "ENSRNOG00000007346_tx_15"; exon_id "7_134223538_134223631_+"; exonnum "8"; txlen "1839";
7	ENSEMBL114_rn	exon	134223538	134223631	0.0242643390924556	+	.	gene_id "ENSRNOG00000007346"; transcript_id "ENSRNOG00000007346_tx_16"; exon_id "7_134223538_134223631_+"; exonnum "8"; txlen "1985";
7	ENSEMBL114_rn	exon	134223538	134223631	3.66365355667577	+	.	gene_id "ENSRNOG00000007346"; transcript_id "ENSRNOG00000007346_tx_2"; exon_id "7_134223538_134223631_+"; exonnum "6"; txlen "1514";
7	ENSEMBL114_rn	exon	134223538	134223631	1.0439086795451	+	.	gene_id "ENSRNOG00000007346"; transcript_id "ENSRNOG00000007346_tx_3"; exon_id "7_134223538_134223631_+"; exonnum "6"; txlen "1078";
7	ENSEMBL114_rn	exon	134223538	134223631	0.953516743002806	+	.	gene_id "ENSRNOG00000007346"; transcript_id "ENSRNOG00000007346_tx_4"; exon_id "7_134223538_134223631_+"; exonnum "2"; txlen "757";
7	ENSEMBL114_rn	exon	134223538	134223631	0.953516743002806	+	.	gene_id "ENSRNOG00000007346"; transcript_id "ENSRNOG00000007346_tx_5"; exon_id "7_134223538_134223631_+"; exonnum "2"; txlen "690";
7	ENSEMBL114_rn	exon	134223538	134223631	0.867913214828178	+	.	gene_id "ENSRNOG00000007346"; transcript_id "ENSRNOG00000007346_tx_6"; exon_id "7_134223538_134223631_+"; exonnum "6"; txlen "1011";
7	ENSEMBL114_rn	exon	134223538	134223631	0.186004865917053	+	.	gene_id "ENSRNOG00000007346"; transcript_id "ENSRNOG00000007346_tx_8"; exon_id "7_134223538_134223631_+"; exonnum "5"; txlen "1279";
7	ensembl	exon	134223740	134223806	0	+	.	gene_id "ENSRNOG00000007346"; gene_version "5"; transcript_id "ENSRNOT00000009979"; transcript_version "5"; exon_number "7"; gene_name "Tamalin"; gene_source "ensembl"; gene_biotype "protein_coding"; transcript_name "Tamalin-201"; transcript_source "ensembl"; transcript_biotype "protein_coding"; exon_id "ENSRNOE00000069212"; exon_version "1"; tag "Ensembl_canonical";
7	ensembl	CDS	134223740	134223806	0	+	1	gene_id "ENSRNOG00000007346"; gene_version "5"; transcript_id "ENSRNOT00000009979"; transcript_version "5"; exon_number "7"; gene_name "Tamalin"; gene_source "ensembl"; gene_biotype "protein_coding"; transcript_name "Tamalin-201"; transcript_source "ensembl"; transcript_biotype "protein_coding"; protein_id "ENSRNOP00000009979"; protein_version "2"; tag "Ensembl_canonical";
7	ENSEMBL114_rn	exon	134223740	134223806	0.118078346250383	+	.	gene_id "ENSRNOG00000007346"; transcript_id "ENSRNOG00000007346_tx_12"; exon_id "7_134223740_134223806_+"; exonnum "6"; txlen "992";
7	ENSEMBL114_rn	exon	134223740	134223806	0.118078346250383	+	.	gene_id "ENSRNOG00000007346"; transcript_id "ENSRNOG00000007346_tx_14"; exon_id "7_134223740_134223806_+"; exonnum "3"; txlen "784";
7	ENSEMBL114_rn	exon	134223740	134223806	0.0415485258432459	+	.	gene_id "ENSRNOG00000007346"; transcript_id "ENSRNOG00000007346_tx_15"; exon_id "7_134223740_134223806_+"; exonnum "9"; txlen "1839";
7	ENSEMBL114_rn	exon	134223740	134223806	0.0242643390924556	+	.	gene_id "ENSRNOG00000007346"; transcript_id "ENSRNOG00000007346_tx_16"; exon_id "7_134223740_134223806_+"; exonnum "9"; txlen "1985";
7	ENSEMBL114_rn	exon	134223740	134223806	1.0439086795451	+	.	gene_id "ENSRNOG00000007346"; transcript_id "ENSRNOG00000007346_tx_3"; exon_id "7_134223740_134223806_+"; exonnum "7"; txlen "1078";
7	ENSEMBL114_rn	exon	134223740	134223806	0.953516743002806	+	.	gene_id "ENSRNOG00000007346"; transcript_id "ENSRNOG00000007346_tx_4"; exon_id "7_134223740_134223806_+"; exonnum "3"; txlen "757";
7	ENSEMBL114_rn	exon	134223740	134223806	0.186004865917053	+	.	gene_id "ENSRNOG00000007346"; transcript_id "ENSRNOG00000007346_tx_8"; exon_id "7_134223740_134223806_+"; exonnum "6"; txlen "1279";
7	ensembl	exon	134224001	134224067	0	+	.	gene_id "ENSRNOG00000007346"; gene_version "5"; transcript_id "ENSRNOT00000009979"; transcript_version "5"; exon_number "8"; gene_name "Tamalin"; gene_source "ensembl"; gene_biotype "protein_coding"; transcript_name "Tamalin-201"; transcript_source "ensembl"; transcript_biotype "protein_coding"; exon_id "ENSRNOE00000069501"; exon_version "1"; tag "Ensembl_canonical";
7	ensembl	CDS	134224001	134224067	0	+	0	gene_id "ENSRNOG00000007346"; gene_version "5"; transcript_id "ENSRNOT00000009979"; transcript_version "5"; exon_number "8"; gene_name "Tamalin"; gene_source "ensembl"; gene_biotype "protein_coding"; transcript_name "Tamalin-201"; transcript_source "ensembl"; transcript_biotype "protein_coding"; protein_id "ENSRNOP00000009979"; protein_version "2"; tag "Ensembl_canonical";
7	ENSEMBL114_rn	exon	134224001	134224067	0.118078346250383	+	.	gene_id "ENSRNOG00000007346"; transcript_id "ENSRNOG00000007346_tx_12"; exon_id "7_134224001_134224067_+"; exonnum "7"; txlen "992";
7	ENSEMBL114_rn	exon	134224001	134224067	0.118078346250383	+	.	gene_id "ENSRNOG00000007346"; transcript_id "ENSRNOG00000007346_tx_13"; exon_id "7_134224001_134224067_+"; exonnum "6"; txlen "925";
7	ENSEMBL114_rn	exon	134224001	134224067	0.118078346250383	+	.	gene_id "ENSRNOG00000007346"; transcript_id "ENSRNOG00000007346_tx_14"; exon_id "7_134224001_134224067_+"; exonnum "4"; txlen "784";
7	ENSEMBL114_rn	exon	134224001	134224067	0.0415485258432459	+	.	gene_id "ENSRNOG00000007346"; transcript_id "ENSRNOG00000007346_tx_15"; exon_id "7_134224001_134224067_+"; exonnum "10"; txlen "1839";
7	ENSEMBL114_rn	exon	134224001	134224067	0.0242643390924556	+	.	gene_id "ENSRNOG00000007346"; transcript_id "ENSRNOG00000007346_tx_16"; exon_id "7_134224001_134224067_+"; exonnum "10"; txlen "1985";
7	ENSEMBL114_rn	exon	134224001	134224067	3.66365355667577	+	.	gene_id "ENSRNOG00000007346"; transcript_id "ENSRNOG00000007346_tx_2"; exon_id "7_134224001_134224067_+"; exonnum "7"; txlen "1514";
7	ENSEMBL114_rn	exon	134224001	134224067	1.0439086795451	+	.	gene_id "ENSRNOG00000007346"; transcript_id "ENSRNOG00000007346_tx_3"; exon_id "7_134224001_134224067_+"; exonnum "8"; txlen "1078";
7	ENSEMBL114_rn	exon	134224001	134224067	0.953516743002806	+	.	gene_id "ENSRNOG00000007346"; transcript_id "ENSRNOG00000007346_tx_4"; exon_id "7_134224001_134224067_+"; exonnum "4"; txlen "757";
7	ENSEMBL114_rn	exon	134224001	134224067	0.953516743002806	+	.	gene_id "ENSRNOG00000007346"; transcript_id "ENSRNOG00000007346_tx_5"; exon_id "7_134224001_134224067_+"; exonnum "3"; txlen "690";
7	ENSEMBL114_rn	exon	134224001	134224067	0.867913214828178	+	.	gene_id "ENSRNOG00000007346"; transcript_id "ENSRNOG00000007346_tx_6"; exon_id "7_134224001_134224067_+"; exonnum "7"; txlen "1011";
7	ENSEMBL114_rn	exon	134224001	134224067	0.186004865917053	+	.	gene_id "ENSRNOG00000007346"; transcript_id "ENSRNOG00000007346_tx_8"; exon_id "7_134224001_134224067_+"; exonnum "7"; txlen "1279";
7	ensembl	CDS	134224652	134225154	0	+	2	gene_id "ENSRNOG00000007346"; gene_version "5"; transcript_id "ENSRNOT00000009979"; transcript_version "5"; exon_number "9"; gene_name "Tamalin"; gene_source "ensembl"; gene_biotype "protein_coding"; transcript_name "Tamalin-201"; transcript_source "ensembl"; transcript_biotype "protein_coding"; protein_id "ENSRNOP00000009979"; protein_version "2"; tag "Ensembl_canonical";
7	ensembl	exon	134224652	134225378	0	+	.	gene_id "ENSRNOG00000007346"; gene_version "5"; transcript_id "ENSRNOT00000009979"; transcript_version "5"; exon_number "9"; gene_name "Tamalin"; gene_source "ensembl"; gene_biotype "protein_coding"; transcript_name "Tamalin-201"; transcript_source "ensembl"; transcript_biotype "protein_coding"; exon_id "ENSRNOE00000069773"; exon_version "3"; tag "Ensembl_canonical";
7	ENSEMBL114_rn	exon	134224652	134225378	0.0415485258432459	+	.	gene_id "ENSRNOG00000007346"; transcript_id "ENSRNOG00000007346_tx_15"; exon_id "7_134224652_134225378_+"; exonnum "11"; txlen "1839";
7	ENSEMBL114_rn	exon	134224652	134225378	0.0242643390924556	+	.	gene_id "ENSRNOG00000007346"; transcript_id "ENSRNOG00000007346_tx_16"; exon_id "7_134224652_134225378_+"; exonnum "11"; txlen "1985";
7	ENSEMBL114_rn	exon	134224652	134225378	3.66365355667577	+	.	gene_id "ENSRNOG00000007346"; transcript_id "ENSRNOG00000007346_tx_2"; exon_id "7_134224652_134225378_+"; exonnum "8"; txlen "1514";
7	ENSEMBL114_rn	exon	134224652	134225378	0.186004865917053	+	.	gene_id "ENSRNOG00000007346"; transcript_id "ENSRNOG00000007346_tx_8"; exon_id "7_134224652_134225378_+"; exonnum "8"; txlen "1279";
7	ensembl	stop_codon	134225155	134225157	0	+	0	gene_id "ENSRNOG00000007346"; gene_version "5"; transcript_id "ENSRNOT00000009979"; transcript_version "5"; exon_number "9"; gene_name "Tamalin"; gene_source "ensembl"; gene_biotype "protein_coding"; transcript_name "Tamalin-201"; transcript_source "ensembl"; transcript_biotype "protein_coding"; tag "Ensembl_canonical";
7	ensembl	three_prime_utr	134225158	134225378	0	+	.	gene_id "ENSRNOG00000007346"; gene_version "5"; transcript_id "ENSRNOT00000009979"; transcript_version "5"; gene_name "Tamalin"; gene_source "ensembl"; gene_biotype "protein_coding"; transcript_name "Tamalin-201"; transcript_source "ensembl"; transcript_biotype "protein_coding"; tag "Ensembl_canonical";
7	sraer114_ss	exon	134227775	134228025	0.118078346250383	+	.	gene_id "ENSRNOG00000007346"; transcript_id "ENSRNOG00000007346_tx_12"; exon_id "7_134227775_134228025_+"; exonnum "8"; txlen "992";
7	sraer114_ss	exon	134227775	134228025	0.118078346250383	+	.	gene_id "ENSRNOG00000007346"; transcript_id "ENSRNOG00000007346_tx_13"; exon_id "7_134227775_134228025_+"; exonnum "7"; txlen "925";
7	sraer114_ss	exon	134227775	134228025	0.118078346250383	+	.	gene_id "ENSRNOG00000007346"; transcript_id "ENSRNOG00000007346_tx_14"; exon_id "7_134227775_134228025_+"; exonnum "5"; txlen "784";
7	sraer114_es	exon	134228286	134228722	3.68666663242598	+	.	gene_id "ENSRNOG00000007346"; transcript_id "ENSRNOG00000007346_tx_1"; exon_id "7_134228286_134228722_+"; exonnum "1"; txlen "661";
7	sraer114_ss	exon	134229790	134230013	3.68666663242598	+	.	gene_id "ENSRNOG00000007346"; transcript_id "ENSRNOG00000007346_tx_1"; exon_id "7_134229790_134230013_+"; exonnum "2"; txlen "661";
7	sraer114_ss	exon	134229790	134230013	1.0439086795451	+	.	gene_id "ENSRNOG00000007346"; transcript_id "ENSRNOG00000007346_tx_3"; exon_id "7_134229790_134230013_+"; exonnum "9"; txlen "1078";
7	sraer114_ss	exon	134229790	134230013	0.953516743002806	+	.	gene_id "ENSRNOG00000007346"; transcript_id "ENSRNOG00000007346_tx_4"; exon_id "7_134229790_134230013_+"; exonnum "5"; txlen "757";
7	sraer114_ss	exon	134229790	134230013	0.953516743002806	+	.	gene_id "ENSRNOG00000007346"; transcript_id "ENSRNOG00000007346_tx_5"; exon_id "7_134229790_134230013_+"; exonnum "4"; txlen "690";
7	sraer114_ss	exon	134229790	134230013	0.867913214828178	+	.	gene_id "ENSRNOG00000007346"; transcript_id "ENSRNOG00000007346_tx_6"; exon_id "7_134229790_134230013_+"; exonnum "8"; txlen "1011";
7	ensembl	exon	134231956	134232203	0	+	.	gene_id "ENSRNOG00000063760"; gene_version "2"; transcript_id "ENSRNOT00000100579"; transcript_version "2"; exon_number "1"; gene_source "ensembl"; gene_biotype "lncRNA"; transcript_source "ensembl"; transcript_biotype "lncRNA"; exon_id "ENSRNOE00000700316"; exon_version "1"; tag "Ensembl_canonical";
7	ensembl	gene	134231956	134238710	0	+	.	gene_id "ENSRNOG00000063760"; gene_version "2"; gene_source "ensembl"; gene_biotype "lncRNA";
7	ensembl	transcript	134231956	134238710	0	+	.	gene_id "ENSRNOG00000063760"; gene_version "2"; transcript_id "ENSRNOT00000100579"; transcript_version "2"; gene_source "ensembl"; gene_biotype "lncRNA"; transcript_source "ensembl"; transcript_biotype "lncRNA"; tag "Ensembl_canonical";
7	ensembl	exon	134232000	134232212	0	+	.	gene_id "ENSRNOG00000063760"; gene_version "2"; transcript_id "ENSRNOT00000140895"; transcript_version "1"; exon_number "1"; gene_source "ensembl"; gene_biotype "lncRNA"; transcript_source "ensembl"; transcript_biotype "lncRNA"; exon_id "ENSRNOE00000706395"; exon_version "1";
7	ensembl	transcript	134232000	134238228	0	+	.	gene_id "ENSRNOG00000063760"; gene_version "2"; transcript_id "ENSRNOT00000140895"; transcript_version "1"; gene_source "ensembl"; gene_biotype "lncRNA"; transcript_source "ensembl"; transcript_biotype "lncRNA";
7	ensembl	exon	134232646	134232708	0	+	.	gene_id "ENSRNOG00000063760"; gene_version "2"; transcript_id "ENSRNOT00000140895"; transcript_version "1"; exon_number "2"; gene_source "ensembl"; gene_biotype "lncRNA"; transcript_source "ensembl"; transcript_biotype "lncRNA"; exon_id "ENSRNOE00000742744"; exon_version "1";
7	ensembl	exon	134232646	134233662	0	+	.	gene_id "ENSRNOG00000063760"; gene_version "2"; transcript_id "ENSRNOT00000100579"; transcript_version "2"; exon_number "2"; gene_source "ensembl"; gene_biotype "lncRNA"; transcript_source "ensembl"; transcript_biotype "lncRNA"; exon_id "ENSRNOE00000779367"; exon_version "1"; tag "Ensembl_canonical";
7	ensembl	exon	134233411	134233662	0	+	.	gene_id "ENSRNOG00000063760"; gene_version "2"; transcript_id "ENSRNOT00000129738"; transcript_version "1"; exon_number "1"; gene_source "ensembl"; gene_biotype "lncRNA"; transcript_source "ensembl"; transcript_biotype "lncRNA"; exon_id "ENSRNOE00000587130"; exon_version "2";
7	ensembl	transcript	134233411	134238228	0	+	.	gene_id "ENSRNOG00000063760"; gene_version "2"; transcript_id "ENSRNOT00000129738"; transcript_version "1"; gene_source "ensembl"; gene_biotype "lncRNA"; transcript_source "ensembl"; transcript_biotype "lncRNA";
7	ensembl	exon	134233564	134233662	0	+	.	gene_id "ENSRNOG00000063760"; gene_version "2"; transcript_id "ENSRNOT00000140895"; transcript_version "1"; exon_number "3"; gene_source "ensembl"; gene_biotype "lncRNA"; transcript_source "ensembl"; transcript_biotype "lncRNA"; exon_id "ENSRNOE00000686561"; exon_version "1";
7	ENSEMBL114_rn	exon	134233564	134233662	3.63015383720003	+	.	gene_id "ENSRNOG00000063760"; transcript_id "ENSRNOG00000063760_tx_3"; exon_id "7_134233564_134233662_+"; exonnum "1"; txlen "531";
7	ENSEMBL114_rn	exon	134233564	134233662	2.11287954833326	+	.	gene_id "ENSRNOG00000063760"; transcript_id "ENSRNOG00000063760_tx_5"; exon_id "7_134233564_134233662_+"; exonnum "1"; txlen "720";
7	ENSEMBL114_rn	exon	134233564	134233662	0.234293625531394	+	.	gene_id "ENSRNOG00000063760"; transcript_id "ENSRNOG00000063760_tx_7"; exon_id "7_134233564_134233662_+"; exonnum "1"; txlen "640";
7	ensembl	exon	134233855	134233971	0	+	.	gene_id "ENSRNOG00000063760"; gene_version "2"; transcript_id "ENSRNOT00000129738"; transcript_version "1"; exon_number "2"; gene_source "ensembl"; gene_biotype "lncRNA"; transcript_source "ensembl"; transcript_biotype "lncRNA"; exon_id "ENSRNOE00000618758"; exon_version "1";
7	ENSEMBL114_rn	exon	134233855	134233971	3.63015383720003	+	.	gene_id "ENSRNOG00000063760"; transcript_id "ENSRNOG00000063760_tx_3"; exon_id "7_134233855_134233971_+"; exonnum "2"; txlen "531";
7	ENSEMBL114_rn	exon	134233855	134233971	2.11287954833326	+	.	gene_id "ENSRNOG00000063760"; transcript_id "ENSRNOG00000063760_tx_5"; exon_id "7_134233855_134233971_+"; exonnum "2"; txlen "720";
7	ENSEMBL114_rn	exon	134233855	134233971	0.234293625531394	+	.	gene_id "ENSRNOG00000063760"; transcript_id "ENSRNOG00000063760_tx_7"; exon_id "7_134233855_134233971_+"; exonnum "2"; txlen "640";
7	ensembl	exon	134233855	134238228	0	+	.	gene_id "ENSRNOG00000063760"; gene_version "2"; transcript_id "ENSRNOT00000140895"; transcript_version "1"; exon_number "4"; gene_source "ensembl"; gene_biotype "lncRNA"; transcript_source "ensembl"; transcript_biotype "lncRNA"; exon_id "ENSRNOE00000732456"; exon_version "1";
7	ensembl	exon	134233870	134236858	0	+	.	gene_id "ENSRNOG00000063760"; gene_version "2"; transcript_id "ENSRNOT00000100579"; transcript_version "2"; exon_number "3"; gene_source "ensembl"; gene_biotype "lncRNA"; transcript_source "ensembl"; transcript_biotype "lncRNA"; exon_id "ENSRNOE00000607983"; exon_version "2"; tag "Ensembl_canonical";
7	ensembl	exon	134234261	134235031	0	+	.	gene_id "ENSRNOG00000063760"; gene_version "2"; transcript_id "ENSRNOT00000096101"; transcript_version "2"; exon_number "1"; gene_source "ensembl"; gene_biotype "lncRNA"; transcript_source "ensembl"; transcript_biotype "lncRNA"; exon_id "ENSRNOE00000585735"; exon_version "2";
7	ensembl	transcript	134234261	134238222	0	+	.	gene_id "ENSRNOG00000063760"; gene_version "2"; transcript_id "ENSRNOT00000096101"; transcript_version "2"; gene_source "ensembl"; gene_biotype "lncRNA"; transcript_source "ensembl"; transcript_biotype "lncRNA";
7	ensembl	exon	134234303	134234930	0	+	.	gene_id "ENSRNOG00000063760"; gene_version "2"; transcript_id "ENSRNOT00000165022"; transcript_version "1"; exon_number "1"; gene_source "ensembl"; gene_biotype "lncRNA"; transcript_source "ensembl"; transcript_biotype "lncRNA"; exon_id "ENSRNOE00000793045"; exon_version "1";
7	ensembl	transcript	134234303	134238222	0	+	.	gene_id "ENSRNOG00000063760"; gene_version "2"; transcript_id "ENSRNOT00000165022"; transcript_version "1"; gene_source "ensembl"; gene_biotype "lncRNA"; transcript_source "ensembl"; transcript_biotype "lncRNA";
7	sraer114_es	exon	134234702	134234878	1.58964158319128	+	.	gene_id "ENSRNOG00000063760"; transcript_id "ENSRNOG00000063760_tx_6"; exon_id "7_134234702_134234878_+"; exonnum "1"; txlen "786";
7	sraer114_mid	exon	134235032	134235136	1.58964158319128	+	.	gene_id "ENSRNOG00000063760"; transcript_id "ENSRNOG00000063760_tx_6"; exon_id "7_134235032_134235136_+"; exonnum "2"; txlen "786";
7	ensembl	exon	134235032	134235795	0	+	.	gene_id "ENSRNOG00000063760"; gene_version "2"; transcript_id "ENSRNOT00000165022"; transcript_version "1"; exon_number "2"; gene_source "ensembl"; gene_biotype "lncRNA"; transcript_source "ensembl"; transcript_biotype "lncRNA"; exon_id "ENSRNOE00000731446"; exon_version "1";
7	ensembl	exon	134235483	134235591	0	+	.	gene_id "ENSRNOG00000063760"; gene_version "2"; transcript_id "ENSRNOT00000129738"; transcript_version "1"; exon_number "3"; gene_source "ensembl"; gene_biotype "lncRNA"; transcript_source "ensembl"; transcript_biotype "lncRNA"; exon_id "ENSRNOE00000786161"; exon_version "1";
7	ENSEMBL114_rn	exon	134235483	134235591	0.234293625531394	+	.	gene_id "ENSRNOG00000063760"; transcript_id "ENSRNOG00000063760_tx_7"; exon_id "7_134235483_134235591_+"; exonnum "3"; txlen "640";
7	sraer114_mid	exon	134235483	134235795	2.11287954833326	+	.	gene_id "ENSRNOG00000063760"; transcript_id "ENSRNOG00000063760_tx_5"; exon_id "7_134235483_134235795_+"; exonnum "3"; txlen "720";
7	sraer114_mid	exon	134235483	134235795	1.58964158319128	+	.	gene_id "ENSRNOG00000063760"; transcript_id "ENSRNOG00000063760_tx_6"; exon_id "7_134235483_134235795_+"; exonnum "3"; txlen "786";
7	sraer114_mid	exon	134235672	134235795	3.63015383720003	+	.	gene_id "ENSRNOG00000063760"; transcript_id "ENSRNOG00000063760_tx_3"; exon_id "7_134235672_134235795_+"; exonnum "3"; txlen "531";
7	sraer114_mid	exon	134235672	134235795	0.234293625531394	+	.	gene_id "ENSRNOG00000063760"; transcript_id "ENSRNOG00000063760_tx_7"; exon_id "7_134235672_134235795_+"; exonnum "4"; txlen "640";
7	ensembl	exon	134235672	134238228	0	+	.	gene_id "ENSRNOG00000063760"; gene_version "2"; transcript_id "ENSRNOT00000129738"; transcript_version "1"; exon_number "4"; gene_source "ensembl"; gene_biotype "lncRNA"; transcript_source "ensembl"; transcript_biotype "lncRNA"; exon_id "ENSRNOE00000753882"; exon_version "1";
7	ensembl	exon	134238032	134238222	0	+	.	gene_id "ENSRNOG00000063760"; gene_version "2"; transcript_id "ENSRNOT00000096101"; transcript_version "2"; exon_number "2"; gene_source "ensembl"; gene_biotype "lncRNA"; transcript_source "ensembl"; transcript_biotype "lncRNA"; exon_id "ENSRNOE00000555022"; exon_version "3";
7	ensembl	exon	134238032	134238222	0	+	.	gene_id "ENSRNOG00000063760"; gene_version "2"; transcript_id "ENSRNOT00000165022"; transcript_version "1"; exon_number "3"; gene_source "ensembl"; gene_biotype "lncRNA"; transcript_source "ensembl"; transcript_biotype "lncRNA"; exon_id "ENSRNOE00000555022"; exon_version "3";
7	ENSEMBL114_rn	exon	134238032	134238222	3.63015383720003	+	.	gene_id "ENSRNOG00000063760"; transcript_id "ENSRNOG00000063760_tx_3"; exon_id "7_134238032_134238222_+"; exonnum "4"; txlen "531";
7	ENSEMBL114_rn	exon	134238032	134238222	2.11287954833326	+	.	gene_id "ENSRNOG00000063760"; transcript_id "ENSRNOG00000063760_tx_5"; exon_id "7_134238032_134238222_+"; exonnum "4"; txlen "720";
7	ENSEMBL114_rn	exon	134238032	134238222	1.58964158319128	+	.	gene_id "ENSRNOG00000063760"; transcript_id "ENSRNOG00000063760_tx_6"; exon_id "7_134238032_134238222_+"; exonnum "4"; txlen "786";
7	ENSEMBL114_rn	exon	134238032	134238222	0.234293625531394	+	.	gene_id "ENSRNOG00000063760"; transcript_id "ENSRNOG00000063760_tx_7"; exon_id "7_134238032_134238222_+"; exonnum "5"; txlen "640";
7	ensembl	exon	134238032	134238710	0	+	.	gene_id "ENSRNOG00000063760"; gene_version "2"; transcript_id "ENSRNOT00000100579"; transcript_version "2"; exon_number "4"; gene_source "ensembl"; gene_biotype "lncRNA"; transcript_source "ensembl"; transcript_biotype "lncRNA"; exon_id "ENSRNOE00000646097"; exon_version "2"; tag "Ensembl_canonical";
7	ensembl	exon	134238952	134240679	0	+	.	gene_id "ENSRNOG00000090573"; gene_version "1"; transcript_id "ENSRNOT00000141445"; transcript_version "1"; exon_number "1"; gene_source "ensembl"; gene_biotype "lncRNA"; transcript_source "ensembl"; transcript_biotype "lncRNA"; exon_id "ENSRNOE00000741022"; exon_version "1"; tag "Ensembl_canonical";
7	ensembl	gene	134238952	134246097	0	+	.	gene_id "ENSRNOG00000090573"; gene_version "1"; gene_source "ensembl"; gene_biotype "lncRNA";
7	ensembl	transcript	134238952	134246097	0	+	.	gene_id "ENSRNOG00000090573"; gene_version "1"; transcript_id "ENSRNOT00000141445"; transcript_version "1"; gene_source "ensembl"; gene_biotype "lncRNA"; transcript_source "ensembl"; transcript_biotype "lncRNA"; tag "Ensembl_canonical";
7	ensembl	exon	134245811	134246097	0	+	.	gene_id "ENSRNOG00000090573"; gene_version "1"; transcript_id "ENSRNOT00000141445"; transcript_version "1"; exon_number "2"; gene_source "ensembl"; gene_biotype "lncRNA"; transcript_source "ensembl"; transcript_biotype "lncRNA"; exon_id "ENSRNOE00000752689"; exon_version "1"; tag "Ensembl_canonical";
7	ensembl	exon	134247192	134247284	0	+	.	gene_id "ENSRNOG00000007607"; gene_version "6"; transcript_id "ENSRNOT00000010171"; transcript_version "6"; exon_number "1"; gene_name "Nr4a1"; gene_source "ensembl"; gene_biotype "protein_coding"; transcript_name "Nr4a1-201"; transcript_source "ensembl"; transcript_biotype "protein_coding"; exon_id "ENSRNOE00000675228"; exon_version "1";
7	ensembl	five_prime_utr	134247192	134247284	0	+	.	gene_id "ENSRNOG00000007607"; gene_version "6"; transcript_id "ENSRNOT00000010171"; transcript_version "6"; gene_name "Nr4a1"; gene_source "ensembl"; gene_biotype "protein_coding"; transcript_name "Nr4a1-201"; transcript_source "ensembl"; transcript_biotype "protein_coding";
7	ensembl	gene	134247192	134268041	0	+	.	gene_id "ENSRNOG00000007607"; gene_version "6"; gene_name "Nr4a1"; gene_source "ensembl"; gene_biotype "protein_coding";
7	ensembl	transcript	134247192	134268041	0	+	.	gene_id "ENSRNOG00000007607"; gene_version "6"; transcript_id "ENSRNOT00000010171"; transcript_version "6"; gene_name "Nr4a1"; gene_source "ensembl"; gene_biotype "protein_coding"; transcript_name "Nr4a1-201"; transcript_source "ensembl"; transcript_biotype "protein_coding";
7	sraer114_es	exon	134248939	134249010	0.0130666556406639	+	.	gene_id "ENSRNOG00000007607"; transcript_id "ENSRNOG00000007607_tx_5"; exon_id "7_134248939_134249010_+"; exonnum "1"; txlen "2732";
7	sraer114_mid	exon	134250555	134250724	0.0130666556406639	+	.	gene_id "ENSRNOG00000007607"; transcript_id "ENSRNOG00000007607_tx_5"; exon_id "7_134250555_134250724_+"; exonnum "2"; txlen "2732";
7	ensembl	exon	134251461	134251577	0	+	.	gene_id "ENSRNOG00000007607"; gene_version "6"; transcript_id "ENSRNOT00000010171"; transcript_version "6"; exon_number "2"; gene_name "Nr4a1"; gene_source "ensembl"; gene_biotype "protein_coding"; transcript_name "Nr4a1-201"; transcript_source "ensembl"; transcript_biotype "protein_coding"; exon_id "ENSRNOE00000748733"; exon_version "1";
7	ensembl	five_prime_utr	134251461	134251577	0	+	.	gene_id "ENSRNOG00000007607"; gene_version "6"; transcript_id "ENSRNOT00000010171"; transcript_version "6"; gene_name "Nr4a1"; gene_source "ensembl"; gene_biotype "protein_coding"; transcript_name "Nr4a1-201"; transcript_source "ensembl"; transcript_biotype "protein_coding";
7	ENSEMBL114_rn	exon	134251461	134251577	0.0130666556406639	+	.	gene_id "ENSRNOG00000007607"; transcript_id "ENSRNOG00000007607_tx_5"; exon_id "7_134251461_134251577_+"; exonnum "3"; txlen "2732";
7	sraer114_es	exon	134253596	134253762	134.05179175144	+	.	gene_id "ENSRNOG00000007607"; transcript_id "ENSRNOG00000007607_tx_2"; exon_id "7_134253596_134253762_+"; exonnum "1"; txlen "2540";
7	ensembl	five_prime_utr	134259764	134259896	0	+	.	gene_id "ENSRNOG00000007607"; gene_version "6"; transcript_id "ENSRNOT00000078663"; transcript_version "3"; gene_name "Nr4a1"; gene_source "ensembl"; gene_biotype "protein_coding"; transcript_name "Nr4a1-202"; transcript_source "ensembl"; transcript_biotype "protein_coding"; tag "Ensembl_canonical";
7	ensembl	exon	134259764	134260104	0	+	.	gene_id "ENSRNOG00000007607"; gene_version "6"; transcript_id "ENSRNOT00000078663"; transcript_version "3"; exon_number "1"; gene_name "Nr4a1"; gene_source "ensembl"; gene_biotype "protein_coding"; transcript_name "Nr4a1-202"; transcript_source "ensembl"; transcript_biotype "protein_coding"; exon_id "ENSRNOE00000690695"; exon_version "1"; tag "Ensembl_canonical";
7	ensembl	transcript	134259764	134268041	0	+	.	gene_id "ENSRNOG00000007607"; gene_version "6"; transcript_id "ENSRNOT00000078663"; transcript_version "3"; gene_name "Nr4a1"; gene_source "ensembl"; gene_biotype "protein_coding"; transcript_name "Nr4a1-202"; transcript_source "ensembl"; transcript_biotype "protein_coding"; tag "Ensembl_canonical";
7	ensembl	start_codon	134259897	134259899	0	+	0	gene_id "ENSRNOG00000007607"; gene_version "6"; transcript_id "ENSRNOT00000078663"; transcript_version "3"; exon_number "1"; gene_name "Nr4a1"; gene_source "ensembl"; gene_biotype "protein_coding"; transcript_name "Nr4a1-202"; transcript_source "ensembl"; transcript_biotype "protein_coding"; tag "Ensembl_canonical";
7	ensembl	CDS	134259897	134260104	0	+	0	gene_id "ENSRNOG00000007607"; gene_version "6"; transcript_id "ENSRNOT00000078663"; transcript_version "3"; exon_number "1"; gene_name "Nr4a1"; gene_source "ensembl"; gene_biotype "protein_coding"; transcript_name "Nr4a1-202"; transcript_source "ensembl"; transcript_biotype "protein_coding"; protein_id "ENSRNOP00000070558"; protein_version "2"; tag "Ensembl_canonical";
7	sraer114_es	exon	134260122	134260252	1039.16375927616	+	.	gene_id "ENSRNOG00000007607"; transcript_id "ENSRNOG00000007607_tx_1"; exon_id "7_134260122_134260252_+"; exonnum "1"; txlen "2504";
7	ensembl	five_prime_utr	134263325	134263326	0	+	.	gene_id "ENSRNOG00000007607"; gene_version "6"; transcript_id "ENSRNOT00000010171"; transcript_version "6"; gene_name "Nr4a1"; gene_source "ensembl"; gene_biotype "protein_coding"; transcript_name "Nr4a1-201"; transcript_source "ensembl"; transcript_biotype "protein_coding";
7	ensembl	exon	134263325	134264199	0	+	.	gene_id "ENSRNOG00000007607"; gene_version "6"; transcript_id "ENSRNOT00000078663"; transcript_version "3"; exon_number "2"; gene_name "Nr4a1"; gene_source "ensembl"; gene_biotype "protein_coding"; transcript_name "Nr4a1-202"; transcript_source "ensembl"; transcript_biotype "protein_coding"; exon_id "ENSRNOE00000553335"; exon_version "2"; tag "Ensembl_canonical";
7	ensembl	CDS	134263325	134264199	0	+	2	gene_id "ENSRNOG00000007607"; gene_version "6"; transcript_id "ENSRNOT00000078663"; transcript_version "3"; exon_number "2"; gene_name "Nr4a1"; gene_source "ensembl"; gene_biotype "protein_coding"; transcript_name "Nr4a1-202"; transcript_source "ensembl"; transcript_biotype "protein_coding"; protein_id "ENSRNOP00000070558"; protein_version "2"; tag "Ensembl_canonical";
7	ensembl	exon	134263325	134264199	0	+	.	gene_id "ENSRNOG00000007607"; gene_version "6"; transcript_id "ENSRNOT00000010171"; transcript_version "6"; exon_number "3"; gene_name "Nr4a1"; gene_source "ensembl"; gene_biotype "protein_coding"; transcript_name "Nr4a1-201"; transcript_source "ensembl"; transcript_biotype "protein_coding"; exon_id "ENSRNOE00000070817"; exon_version "1";
7	ENSEMBL114_rn	exon	134263325	134264199	1039.16375927616	+	.	gene_id "ENSRNOG00000007607"; transcript_id "ENSRNOG00000007607_tx_1"; exon_id "7_134263325_134264199_+"; exonnum "2"; txlen "2504";
7	ENSEMBL114_rn	exon	134263325	134264199	134.05179175144	+	.	gene_id "ENSRNOG00000007607"; transcript_id "ENSRNOG00000007607_tx_2"; exon_id "7_134263325_134264199_+"; exonnum "2"; txlen "2540";
7	ENSEMBL114_rn	exon	134263325	134264199	0.0130666556406639	+	.	gene_id "ENSRNOG00000007607"; transcript_id "ENSRNOG00000007607_tx_5"; exon_id "7_134263325_134264199_+"; exonnum "4"; txlen "2732";
7	ensembl	start_codon	134263327	134263329	0	+	0	gene_id "ENSRNOG00000007607"; gene_version "6"; transcript_id "ENSRNOT00000010171"; transcript_version "6"; exon_number "3"; gene_name "Nr4a1"; gene_source "ensembl"; gene_biotype "protein_coding"; transcript_name "Nr4a1-201"; transcript_source "ensembl"; transcript_biotype "protein_coding";
7	ensembl	CDS	134263327	134264199	0	+	0	gene_id "ENSRNOG00000007607"; gene_version "6"; transcript_id "ENSRNOT00000010171"; transcript_version "6"; exon_number "3"; gene_name "Nr4a1"; gene_source "ensembl"; gene_biotype "protein_coding"; transcript_name "Nr4a1-201"; transcript_source "ensembl"; transcript_biotype "protein_coding"; protein_id "ENSRNOP00000010171"; protein_version "2";
7	ensembl	exon	134264993	134265122	0	+	.	gene_id "ENSRNOG00000007607"; gene_version "6"; transcript_id "ENSRNOT00000078663"; transcript_version "3"; exon_number "3"; gene_name "Nr4a1"; gene_source "ensembl"; gene_biotype "protein_coding"; transcript_name "Nr4a1-202"; transcript_source "ensembl"; transcript_biotype "protein_coding"; exon_id "ENSRNOE00000071068"; exon_version "1"; tag "Ensembl_canonical";
7	ensembl	CDS	134264993	134265122	0	+	0	gene_id "ENSRNOG00000007607"; gene_version "6"; transcript_id "ENSRNOT00000078663"; transcript_version "3"; exon_number "3"; gene_name "Nr4a1"; gene_source "ensembl"; gene_biotype "protein_coding"; transcript_name "Nr4a1-202"; transcript_source "ensembl"; transcript_biotype "protein_coding"; protein_id "ENSRNOP00000070558"; protein_version "2"; tag "Ensembl_canonical";
7	ensembl	exon	134264993	134265122	0	+	.	gene_id "ENSRNOG00000007607"; gene_version "6"; transcript_id "ENSRNOT00000010171"; transcript_version "6"; exon_number "4"; gene_name "Nr4a1"; gene_source "ensembl"; gene_biotype "protein_coding"; transcript_name "Nr4a1-201"; transcript_source "ensembl"; transcript_biotype "protein_coding"; exon_id "ENSRNOE00000071068"; exon_version "1";
7	ensembl	CDS	134264993	134265122	0	+	0	gene_id "ENSRNOG00000007607"; gene_version "6"; transcript_id "ENSRNOT00000010171"; transcript_version "6"; exon_number "4"; gene_name "Nr4a1"; gene_source "ensembl"; gene_biotype "protein_coding"; transcript_name "Nr4a1-201"; transcript_source "ensembl"; transcript_biotype "protein_coding"; protein_id "ENSRNOP00000010171"; protein_version "2";
7	ENSEMBL114_rn	exon	134264993	134265122	1039.16375927616	+	.	gene_id "ENSRNOG00000007607"; transcript_id "ENSRNOG00000007607_tx_1"; exon_id "7_134264993_134265122_+"; exonnum "3"; txlen "2504";
7	ENSEMBL114_rn	exon	134264993	134265122	134.05179175144	+	.	gene_id "ENSRNOG00000007607"; transcript_id "ENSRNOG00000007607_tx_2"; exon_id "7_134264993_134265122_+"; exonnum "3"; txlen "2540";
7	ENSEMBL114_rn	exon	134264993	134265122	0.0130666556406639	+	.	gene_id "ENSRNOG00000007607"; transcript_id "ENSRNOG00000007607_tx_5"; exon_id "7_134264993_134265122_+"; exonnum "5"; txlen "2732";
7	ensembl	exon	134265424	134265575	0	+	.	gene_id "ENSRNOG00000007607"; gene_version "6"; transcript_id "ENSRNOT00000078663"; transcript_version "3"; exon_number "4"; gene_name "Nr4a1"; gene_source "ensembl"; gene_biotype "protein_coding"; transcript_name "Nr4a1-202"; transcript_source "ensembl"; transcript_biotype "protein_coding"; exon_id "ENSRNOE00000071313"; exon_version "1"; tag "Ensembl_canonical";
7	ensembl	CDS	134265424	134265575	0	+	2	gene_id "ENSRNOG00000007607"; gene_version "6"; transcript_id "ENSRNOT00000078663"; transcript_version "3"; exon_number "4"; gene_name "Nr4a1"; gene_source "ensembl"; gene_biotype "protein_coding"; transcript_name "Nr4a1-202"; transcript_source "ensembl"; transcript_biotype "protein_coding"; protein_id "ENSRNOP00000070558"; protein_version "2"; tag "Ensembl_canonical";
7	ensembl	exon	134265424	134265575	0	+	.	gene_id "ENSRNOG00000007607"; gene_version "6"; transcript_id "ENSRNOT00000010171"; transcript_version "6"; exon_number "5"; gene_name "Nr4a1"; gene_source "ensembl"; gene_biotype "protein_coding"; transcript_name "Nr4a1-201"; transcript_source "ensembl"; transcript_biotype "protein_coding"; exon_id "ENSRNOE00000071313"; exon_version "1";
7	ensembl	CDS	134265424	134265575	0	+	2	gene_id "ENSRNOG00000007607"; gene_version "6"; transcript_id "ENSRNOT00000010171"; transcript_version "6"; exon_number "5"; gene_name "Nr4a1"; gene_source "ensembl"; gene_biotype "protein_coding"; transcript_name "Nr4a1-201"; transcript_source "ensembl"; transcript_biotype "protein_coding"; protein_id "ENSRNOP00000010171"; protein_version "2";
7	ENSEMBL114_rn	exon	134265424	134265575	1039.16375927616	+	.	gene_id "ENSRNOG00000007607"; transcript_id "ENSRNOG00000007607_tx_1"; exon_id "7_134265424_134265575_+"; exonnum "4"; txlen "2504";
7	ENSEMBL114_rn	exon	134265424	134265575	134.05179175144	+	.	gene_id "ENSRNOG00000007607"; transcript_id "ENSRNOG00000007607_tx_2"; exon_id "7_134265424_134265575_+"; exonnum "4"; txlen "2540";
7	ENSEMBL114_rn	exon	134265424	134265575	0.0130666556406639	+	.	gene_id "ENSRNOG00000007607"; transcript_id "ENSRNOG00000007607_tx_5"; exon_id "7_134265424_134265575_+"; exonnum "6"; txlen "2732";
7	ensembl	exon	134265945	134266147	0	+	.	gene_id "ENSRNOG00000007607"; gene_version "6"; transcript_id "ENSRNOT00000078663"; transcript_version "3"; exon_number "5"; gene_name "Nr4a1"; gene_source "ensembl"; gene_biotype "protein_coding"; transcript_name "Nr4a1-202"; transcript_source "ensembl"; transcript_biotype "protein_coding"; exon_id "ENSRNOE00000071534"; exon_version "1"; tag "Ensembl_canonical";
7	ensembl	CDS	134265945	134266147	0	+	0	gene_id "ENSRNOG00000007607"; gene_version "6"; transcript_id "ENSRNOT00000078663"; transcript_version "3"; exon_number "5"; gene_name "Nr4a1"; gene_source "ensembl"; gene_biotype "protein_coding"; transcript_name "Nr4a1-202"; transcript_source "ensembl"; transcript_biotype "protein_coding"; protein_id "ENSRNOP00000070558"; protein_version "2"; tag "Ensembl_canonical";
7	ensembl	exon	134265945	134266147	0	+	.	gene_id "ENSRNOG00000007607"; gene_version "6"; transcript_id "ENSRNOT00000010171"; transcript_version "6"; exon_number "6"; gene_name "Nr4a1"; gene_source "ensembl"; gene_biotype "protein_coding"; transcript_name "Nr4a1-201"; transcript_source "ensembl"; transcript_biotype "protein_coding"; exon_id "ENSRNOE00000071534"; exon_version "1";
7	ensembl	CDS	134265945	134266147	0	+	0	gene_id "ENSRNOG00000007607"; gene_version "6"; transcript_id "ENSRNOT00000010171"; transcript_version "6"; exon_number "6"; gene_name "Nr4a1"; gene_source "ensembl"; gene_biotype "protein_coding"; transcript_name "Nr4a1-201"; transcript_source "ensembl"; transcript_biotype "protein_coding"; protein_id "ENSRNOP00000010171"; protein_version "2";
7	ENSEMBL114_rn	exon	134265945	134266147	1039.16375927616	+	.	gene_id "ENSRNOG00000007607"; transcript_id "ENSRNOG00000007607_tx_1"; exon_id "7_134265945_134266147_+"; exonnum "5"; txlen "2504";
7	ENSEMBL114_rn	exon	134265945	134266147	134.05179175144	+	.	gene_id "ENSRNOG00000007607"; transcript_id "ENSRNOG00000007607_tx_2"; exon_id "7_134265945_134266147_+"; exonnum "5"; txlen "2540";
7	ENSEMBL114_rn	exon	134265945	134266147	0.0130666556406639	+	.	gene_id "ENSRNOG00000007607"; transcript_id "ENSRNOG00000007607_tx_5"; exon_id "7_134265945_134266147_+"; exonnum "7"; txlen "2732";
7	ensembl	exon	134266237	134266415	0	+	.	gene_id "ENSRNOG00000007607"; gene_version "6"; transcript_id "ENSRNOT00000078663"; transcript_version "3"; exon_number "6"; gene_name "Nr4a1"; gene_source "ensembl"; gene_biotype "protein_coding"; transcript_name "Nr4a1-202"; transcript_source "ensembl"; transcript_biotype "protein_coding"; exon_id "ENSRNOE00000071749"; exon_version "1"; tag "Ensembl_canonical";
7	ensembl	CDS	134266237	134266415	0	+	1	gene_id "ENSRNOG00000007607"; gene_version "6"; transcript_id "ENSRNOT00000078663"; transcript_version "3"; exon_number "6"; gene_name "Nr4a1"; gene_source "ensembl"; gene_biotype "protein_coding"; transcript_name "Nr4a1-202"; transcript_source "ensembl"; transcript_biotype "protein_coding"; protein_id "ENSRNOP00000070558"; protein_version "2"; tag "Ensembl_canonical";
7	ensembl	exon	134266237	134266415	0	+	.	gene_id "ENSRNOG00000007607"; gene_version "6"; transcript_id "ENSRNOT00000010171"; transcript_version "6"; exon_number "7"; gene_name "Nr4a1"; gene_source "ensembl"; gene_biotype "protein_coding"; transcript_name "Nr4a1-201"; transcript_source "ensembl"; transcript_biotype "protein_coding"; exon_id "ENSRNOE00000071749"; exon_version "1";
7	ensembl	CDS	134266237	134266415	0	+	1	gene_id "ENSRNOG00000007607"; gene_version "6"; transcript_id "ENSRNOT00000010171"; transcript_version "6"; exon_number "7"; gene_name "Nr4a1"; gene_source "ensembl"; gene_biotype "protein_coding"; transcript_name "Nr4a1-201"; transcript_source "ensembl"; transcript_biotype "protein_coding"; protein_id "ENSRNOP00000010171"; protein_version "2";
7	ENSEMBL114_rn	exon	134266237	134266415	1039.16375927616	+	.	gene_id "ENSRNOG00000007607"; transcript_id "ENSRNOG00000007607_tx_1"; exon_id "7_134266237_134266415_+"; exonnum "6"; txlen "2504";
7	ENSEMBL114_rn	exon	134266237	134266415	134.05179175144	+	.	gene_id "ENSRNOG00000007607"; transcript_id "ENSRNOG00000007607_tx_2"; exon_id "7_134266237_134266415_+"; exonnum "6"; txlen "2540";
7	ENSEMBL114_rn	exon	134266237	134266415	0.0130666556406639	+	.	gene_id "ENSRNOG00000007607"; transcript_id "ENSRNOG00000007607_tx_5"; exon_id "7_134266237_134266415_+"; exonnum "8"; txlen "2732";
7	ensembl	CDS	134267208	134267461	0	+	2	gene_id "ENSRNOG00000007607"; gene_version "6"; transcript_id "ENSRNOT00000078663"; transcript_version "3"; exon_number "7"; gene_name "Nr4a1"; gene_source "ensembl"; gene_biotype "protein_coding"; transcript_name "Nr4a1-202"; transcript_source "ensembl"; transcript_biotype "protein_coding"; protein_id "ENSRNOP00000070558"; protein_version "2"; tag "Ensembl_canonical";
7	ensembl	CDS	134267208	134267461	0	+	2	gene_id "ENSRNOG00000007607"; gene_version "6"; transcript_id "ENSRNOT00000010171"; transcript_version "6"; exon_number "8"; gene_name "Nr4a1"; gene_source "ensembl"; gene_biotype "protein_coding"; transcript_name "Nr4a1-201"; transcript_source "ensembl"; transcript_biotype "protein_coding"; protein_id "ENSRNOP00000010171"; protein_version "2";
7	ensembl	exon	134267208	134268041	0	+	.	gene_id "ENSRNOG00000007607"; gene_version "6"; transcript_id "ENSRNOT00000078663"; transcript_version "3"; exon_number "7"; gene_name "Nr4a1"; gene_source "ensembl"; gene_biotype "protein_coding"; transcript_name "Nr4a1-202"; transcript_source "ensembl"; transcript_biotype "protein_coding"; exon_id "ENSRNOE00000071997"; exon_version "4"; tag "Ensembl_canonical";
7	ensembl	exon	134267208	134268041	0	+	.	gene_id "ENSRNOG00000007607"; gene_version "6"; transcript_id "ENSRNOT00000010171"; transcript_version "6"; exon_number "8"; gene_name "Nr4a1"; gene_source "ensembl"; gene_biotype "protein_coding"; transcript_name "Nr4a1-201"; transcript_source "ensembl"; transcript_biotype "protein_coding"; exon_id "ENSRNOE00000071997"; exon_version "4";
7	ENSEMBL114_rn	exon	134267208	134268041	1039.16375927616	+	.	gene_id "ENSRNOG00000007607"; transcript_id "ENSRNOG00000007607_tx_1"; exon_id "7_134267208_134268041_+"; exonnum "7"; txlen "2504";
7	ENSEMBL114_rn	exon	134267208	134268041	134.05179175144	+	.	gene_id "ENSRNOG00000007607"; transcript_id "ENSRNOG00000007607_tx_2"; exon_id "7_134267208_134268041_+"; exonnum "7"; txlen "2540";
7	ENSEMBL114_rn	exon	134267208	134268041	0.0130666556406639	+	.	gene_id "ENSRNOG00000007607"; transcript_id "ENSRNOG00000007607_tx_5"; exon_id "7_134267208_134268041_+"; exonnum "9"; txlen "2732";
7	ensembl	stop_codon	134267462	134267464	0	+	0	gene_id "ENSRNOG00000007607"; gene_version "6"; transcript_id "ENSRNOT00000078663"; transcript_version "3"; exon_number "7"; gene_name "Nr4a1"; gene_source "ensembl"; gene_biotype "protein_coding"; transcript_name "Nr4a1-202"; transcript_source "ensembl"; transcript_biotype "protein_coding"; tag "Ensembl_canonical";
7	ensembl	stop_codon	134267462	134267464	0	+	0	gene_id "ENSRNOG00000007607"; gene_version "6"; transcript_id "ENSRNOT00000010171"; transcript_version "6"; exon_number "8"; gene_name "Nr4a1"; gene_source "ensembl"; gene_biotype "protein_coding"; transcript_name "Nr4a1-201"; transcript_source "ensembl"; transcript_biotype "protein_coding";
7	ensembl	three_prime_utr	134267465	134268041	0	+	.	gene_id "ENSRNOG00000007607"; gene_version "6"; transcript_id "ENSRNOT00000078663"; transcript_version "3"; gene_name "Nr4a1"; gene_source "ensembl"; gene_biotype "protein_coding"; transcript_name "Nr4a1-202"; transcript_source "ensembl"; transcript_biotype "protein_coding"; tag "Ensembl_canonical";
7	ensembl	three_prime_utr	134267465	134268041	0	+	.	gene_id "ENSRNOG00000007607"; gene_version "6"; transcript_id "ENSRNOT00000010171"; transcript_version "6"; gene_name "Nr4a1"; gene_source "ensembl"; gene_biotype "protein_coding"; transcript_name "Nr4a1-201"; transcript_source "ensembl"; transcript_biotype "protein_coding";
7	ensembl	five_prime_utr	134272847	134272955	0	+	.	gene_id "ENSRNOG00000007756"; gene_version "6"; transcript_id "ENSRNOT00000161382"; transcript_version "1"; gene_name "Atg101"; gene_source "ensembl"; gene_biotype "protein_coding"; transcript_name "Atg101-203"; transcript_source "ensembl"; transcript_biotype "protein_coding"; tag "Ensembl_canonical";
7	ensembl	exon	134272847	134273016	0	+	.	gene_id "ENSRNOG00000007756"; gene_version "6"; transcript_id "ENSRNOT00000161382"; transcript_version "1"; exon_number "1"; gene_name "Atg101"; gene_source "ensembl"; gene_biotype "protein_coding"; transcript_name "Atg101-203"; transcript_source "ensembl"; transcript_biotype "protein_coding"; exon_id "ENSRNOE00000721187"; exon_version "1"; tag "Ensembl_canonical";
7	ensembl	gene	134272847	134286379	0	+	.	gene_id "ENSRNOG00000007756"; gene_version "6"; gene_name "Atg101"; gene_source "ensembl"; gene_biotype "protein_coding";
7	ensembl	transcript	134272847	134286379	0	+	.	gene_id "ENSRNOG00000007756"; gene_version "6"; transcript_id "ENSRNOT00000161382"; transcript_version "1"; gene_name "Atg101"; gene_source "ensembl"; gene_biotype "protein_coding"; transcript_name "Atg101-203"; transcript_source "ensembl"; transcript_biotype "protein_coding"; tag "Ensembl_canonical";
7	ensembl	start_codon	134272956	134272958	0	+	0	gene_id "ENSRNOG00000007756"; gene_version "6"; transcript_id "ENSRNOT00000161382"; transcript_version "1"; exon_number "1"; gene_name "Atg101"; gene_source "ensembl"; gene_biotype "protein_coding"; transcript_name "Atg101-203"; transcript_source "ensembl"; transcript_biotype "protein_coding"; tag "Ensembl_canonical";
7	ensembl	CDS	134272956	134273016	0	+	0	gene_id "ENSRNOG00000007756"; gene_version "6"; transcript_id "ENSRNOT00000161382"; transcript_version "1"; exon_number "1"; gene_name "Atg101"; gene_source "ensembl"; gene_biotype "protein_coding"; transcript_name "Atg101-203"; transcript_source "ensembl"; transcript_biotype "protein_coding"; protein_id "ENSRNOP00000109584"; protein_version "1"; tag "Ensembl_canonical";
7	ensembl	exon	134277237	134277496	0	+	.	gene_id "ENSRNOG00000007756"; gene_version "6"; transcript_id "ENSRNOT00000087415"; transcript_version "3"; exon_number "1"; gene_name "Atg101"; gene_source "ensembl"; gene_biotype "protein_coding"; transcript_name "Atg101-202"; transcript_source "ensembl"; transcript_biotype "protein_coding"; exon_id "ENSRNOE00000353117"; exon_version "2";
7	ensembl	five_prime_utr	134277237	134277496	0	+	.	gene_id "ENSRNOG00000007756"; gene_version "6"; transcript_id "ENSRNOT00000087415"; transcript_version "3"; gene_name "Atg101"; gene_source "ensembl"; gene_biotype "protein_coding"; transcript_name "Atg101-202"; transcript_source "ensembl"; transcript_biotype "protein_coding";
7	ensembl	exon	134277237	134277496	0	+	.	gene_id "ENSRNOG00000007756"; gene_version "6"; transcript_id "ENSRNOT00000010194"; transcript_version "5"; exon_number "1"; gene_name "Atg101"; gene_source "ensembl"; gene_biotype "protein_coding"; transcript_name "Atg101-201"; transcript_source "ensembl"; transcript_biotype "protein_coding"; exon_id "ENSRNOE00000353117"; exon_version "2";
7	ensembl	five_prime_utr	134277237	134277496	0	+	.	gene_id "ENSRNOG00000007756"; gene_version "6"; transcript_id "ENSRNOT00000010194"; transcript_version "5"; gene_name "Atg101"; gene_source "ensembl"; gene_biotype "protein_coding"; transcript_name "Atg101-201"; transcript_source "ensembl"; transcript_biotype "protein_coding";
7	ensembl	transcript	134277237	134286113	0	+	.	gene_id "ENSRNOG00000007756"; gene_version "6"; transcript_id "ENSRNOT00000087415"; transcript_version "3"; gene_name "Atg101"; gene_source "ensembl"; gene_biotype "protein_coding"; transcript_name "Atg101-202"; transcript_source "ensembl"; transcript_biotype "protein_coding";
7	ensembl	transcript	134277237	134286379	0	+	.	gene_id "ENSRNOG00000007756"; gene_version "6"; transcript_id "ENSRNOT00000010194"; transcript_version "5"; gene_name "Atg101"; gene_source "ensembl"; gene_biotype "protein_coding"; transcript_name "Atg101-201"; transcript_source "ensembl"; transcript_biotype "protein_coding";
7	ensembl	five_prime_utr	134280164	134280265	0	+	.	gene_id "ENSRNOG00000007756"; gene_version "6"; transcript_id "ENSRNOT00000087415"; transcript_version "3"; gene_name "Atg101"; gene_source "ensembl"; gene_biotype "protein_coding"; transcript_name "Atg101-202"; transcript_source "ensembl"; transcript_biotype "protein_coding";
7	ensembl	five_prime_utr	134280164	134280265	0	+	.	gene_id "ENSRNOG00000007756"; gene_version "6"; transcript_id "ENSRNOT00000010194"; transcript_version "5"; gene_name "Atg101"; gene_source "ensembl"; gene_biotype "protein_coding"; transcript_name "Atg101-201"; transcript_source "ensembl"; transcript_biotype "protein_coding";
7	ensembl	exon	134280164	134280271	0	+	.	gene_id "ENSRNOG00000007756"; gene_version "6"; transcript_id "ENSRNOT00000161382"; transcript_version "1"; exon_number "2"; gene_name "Atg101"; gene_source "ensembl"; gene_biotype "protein_coding"; transcript_name "Atg101-203"; transcript_source "ensembl"; transcript_biotype "protein_coding"; exon_id "ENSRNOE00000674877"; exon_version "1"; tag "Ensembl_canonical";
7	ensembl	CDS	134280164	134280271	0	+	2	gene_id "ENSRNOG00000007756"; gene_version "6"; transcript_id "ENSRNOT00000161382"; transcript_version "1"; exon_number "2"; gene_name "Atg101"; gene_source "ensembl"; gene_biotype "protein_coding"; transcript_name "Atg101-203"; transcript_source "ensembl"; transcript_biotype "protein_coding"; protein_id "ENSRNOP00000109584"; protein_version "1"; tag "Ensembl_canonical";
7	ensembl	exon	134280164	134280338	0	+	.	gene_id "ENSRNOG00000007756"; gene_version "6"; transcript_id "ENSRNOT00000087415"; transcript_version "3"; exon_number "2"; gene_name "Atg101"; gene_source "ensembl"; gene_biotype "protein_coding"; transcript_name "Atg101-202"; transcript_source "ensembl"; transcript_biotype "protein_coding"; exon_id "ENSRNOE00000346367"; exon_version "1";
7	ensembl	exon	134280164	134280338	0	+	.	gene_id "ENSRNOG00000007756"; gene_version "6"; transcript_id "ENSRNOT00000010194"; transcript_version "5"; exon_number "2"; gene_name "Atg101"; gene_source "ensembl"; gene_biotype "protein_coding"; transcript_name "Atg101-201"; transcript_source "ensembl"; transcript_biotype "protein_coding"; exon_id "ENSRNOE00000346367"; exon_version "1";
7	ensembl	start_codon	134280266	134280268	0	+	0	gene_id "ENSRNOG00000007756"; gene_version "6"; transcript_id "ENSRNOT00000087415"; transcript_version "3"; exon_number "2"; gene_name "Atg101"; gene_source "ensembl"; gene_biotype "protein_coding"; transcript_name "Atg101-202"; transcript_source "ensembl"; transcript_biotype "protein_coding";
7	ensembl	start_codon	134280266	134280268	0	+	0	gene_id "ENSRNOG00000007756"; gene_version "6"; transcript_id "ENSRNOT00000010194"; transcript_version "5"; exon_number "2"; gene_name "Atg101"; gene_source "ensembl"; gene_biotype "protein_coding"; transcript_name "Atg101-201"; transcript_source "ensembl"; transcript_biotype "protein_coding";
7	ensembl	CDS	134280266	134280338	0	+	0	gene_id "ENSRNOG00000007756"; gene_version "6"; transcript_id "ENSRNOT00000087415"; transcript_version "3"; exon_number "2"; gene_name "Atg101"; gene_source "ensembl"; gene_biotype "protein_coding"; transcript_name "Atg101-202"; transcript_source "ensembl"; transcript_biotype "protein_coding"; protein_id "ENSRNOP00000071030"; protein_version "2";
7	ensembl	CDS	134280266	134280338	0	+	0	gene_id "ENSRNOG00000007756"; gene_version "6"; transcript_id "ENSRNOT00000010194"; transcript_version "5"; exon_number "2"; gene_name "Atg101"; gene_source "ensembl"; gene_biotype "protein_coding"; transcript_name "Atg101-201"; transcript_source "ensembl"; transcript_biotype "protein_coding"; protein_id "ENSRNOP00000010195"; protein_version "3";
7	ensembl	exon	134280459	134280772	0	+	.	gene_id "ENSRNOG00000007756"; gene_version "6"; transcript_id "ENSRNOT00000087415"; transcript_version "3"; exon_number "3"; gene_name "Atg101"; gene_source "ensembl"; gene_biotype "protein_coding"; transcript_name "Atg101-202"; transcript_source "ensembl"; transcript_biotype "protein_coding"; exon_id "ENSRNOE00000072277"; exon_version "2";
7	ensembl	CDS	134280459	134280772	0	+	2	gene_id "ENSRNOG00000007756"; gene_version "6"; transcript_id "ENSRNOT00000087415"; transcript_version "3"; exon_number "3"; gene_name "Atg101"; gene_source "ensembl"; gene_biotype "protein_coding"; transcript_name "Atg101-202"; transcript_source "ensembl"; transcript_biotype "protein_coding"; protein_id "ENSRNOP00000071030"; protein_version "2";
7	ensembl	exon	134280459	134280772	0	+	.	gene_id "ENSRNOG00000007756"; gene_version "6"; transcript_id "ENSRNOT00000010194"; transcript_version "5"; exon_number "3"; gene_name "Atg101"; gene_source "ensembl"; gene_biotype "protein_coding"; transcript_name "Atg101-201"; transcript_source "ensembl"; transcript_biotype "protein_coding"; exon_id "ENSRNOE00000072277"; exon_version "2";
7	ensembl	CDS	134280459	134280772	0	+	2	gene_id "ENSRNOG00000007756"; gene_version "6"; transcript_id "ENSRNOT00000010194"; transcript_version "5"; exon_number "3"; gene_name "Atg101"; gene_source "ensembl"; gene_biotype "protein_coding"; transcript_name "Atg101-201"; transcript_source "ensembl"; transcript_biotype "protein_coding"; protein_id "ENSRNOP00000010195"; protein_version "3";
7	ensembl	exon	134280459	134280772	0	+	.	gene_id "ENSRNOG00000007756"; gene_version "6"; transcript_id "ENSRNOT00000161382"; transcript_version "1"; exon_number "3"; gene_name "Atg101"; gene_source "ensembl"; gene_biotype "protein_coding"; transcript_name "Atg101-203"; transcript_source "ensembl"; transcript_biotype "protein_coding"; exon_id "ENSRNOE00000072277"; exon_version "2"; tag "Ensembl_canonical";
7	ensembl	CDS	134280459	134280772	0	+	2	gene_id "ENSRNOG00000007756"; gene_version "6"; transcript_id "ENSRNOT00000161382"; transcript_version "1"; exon_number "3"; gene_name "Atg101"; gene_source "ensembl"; gene_biotype "protein_coding"; transcript_name "Atg101-203"; transcript_source "ensembl"; transcript_biotype "protein_coding"; protein_id "ENSRNOP00000109584"; protein_version "1"; tag "Ensembl_canonical";
7	ensembl	exon	134285709	134285927	0	+	.	gene_id "ENSRNOG00000007756"; gene_version "6"; transcript_id "ENSRNOT00000087415"; transcript_version "3"; exon_number "4"; gene_name "Atg101"; gene_source "ensembl"; gene_biotype "protein_coding"; transcript_name "Atg101-202"; transcript_source "ensembl"; transcript_biotype "protein_coding"; exon_id "ENSRNOE00000603928"; exon_version "1";
7	ensembl	CDS	134285709	134285927	0	+	0	gene_id "ENSRNOG00000007756"; gene_version "6"; transcript_id "ENSRNOT00000087415"; transcript_version "3"; exon_number "4"; gene_name "Atg101"; gene_source "ensembl"; gene_biotype "protein_coding"; transcript_name "Atg101-202"; transcript_source "ensembl"; transcript_biotype "protein_coding"; protein_id "ENSRNOP00000071030"; protein_version "2";
7	ensembl	CDS	134285709	134286110	0	+	0	gene_id "ENSRNOG00000007756"; gene_version "6"; transcript_id "ENSRNOT00000010194"; transcript_version "5"; exon_number "4"; gene_name "Atg101"; gene_source "ensembl"; gene_biotype "protein_coding"; transcript_name "Atg101-201"; transcript_source "ensembl"; transcript_biotype "protein_coding"; protein_id "ENSRNOP00000010195"; protein_version "3";
7	ensembl	CDS	134285709	134286110	0	+	0	gene_id "ENSRNOG00000007756"; gene_version "6"; transcript_id "ENSRNOT00000161382"; transcript_version "1"; exon_number "4"; gene_name "Atg101"; gene_source "ensembl"; gene_biotype "protein_coding"; transcript_name "Atg101-203"; transcript_source "ensembl"; transcript_biotype "protein_coding"; protein_id "ENSRNOP00000109584"; protein_version "1"; tag "Ensembl_canonical";
7	ensembl	exon	134285709	134286379	0	+	.	gene_id "ENSRNOG00000007756"; gene_version "6"; transcript_id "ENSRNOT00000010194"; transcript_version "5"; exon_number "4"; gene_name "Atg101"; gene_source "ensembl"; gene_biotype "protein_coding"; transcript_name "Atg101-201"; transcript_source "ensembl"; transcript_biotype "protein_coding"; exon_id "ENSRNOE00000072327"; exon_version "5";
7	ensembl	exon	134285709	134286379	0	+	.	gene_id "ENSRNOG00000007756"; gene_version "6"; transcript_id "ENSRNOT00000161382"; transcript_version "1"; exon_number "4"; gene_name "Atg101"; gene_source "ensembl"; gene_biotype "protein_coding"; transcript_name "Atg101-203"; transcript_source "ensembl"; transcript_biotype "protein_coding"; exon_id "ENSRNOE00000072327"; exon_version "5"; tag "Ensembl_canonical";
7	ensembl	CDS	134285970	134286110	0	+	0	gene_id "ENSRNOG00000007756"; gene_version "6"; transcript_id "ENSRNOT00000087415"; transcript_version "3"; exon_number "5"; gene_name "Atg101"; gene_source "ensembl"; gene_biotype "protein_coding"; transcript_name "Atg101-202"; transcript_source "ensembl"; transcript_biotype "protein_coding"; protein_id "ENSRNOP00000071030"; protein_version "2";
7	ensembl	exon	134285970	134286113	0	+	.	gene_id "ENSRNOG00000007756"; gene_version "6"; transcript_id "ENSRNOT00000087415"; transcript_version "3"; exon_number "5"; gene_name "Atg101"; gene_source "ensembl"; gene_biotype "protein_coding"; transcript_name "Atg101-202"; transcript_source "ensembl"; transcript_biotype "protein_coding"; exon_id "ENSRNOE00000783154"; exon_version "1";
7	ensembl	stop_codon	134286111	134286113	0	+	0	gene_id "ENSRNOG00000007756"; gene_version "6"; transcript_id "ENSRNOT00000087415"; transcript_version "3"; exon_number "5"; gene_name "Atg101"; gene_source "ensembl"; gene_biotype "protein_coding"; transcript_name "Atg101-202"; transcript_source "ensembl"; transcript_biotype "protein_coding";
7	ensembl	stop_codon	134286111	134286113	0	+	0	gene_id "ENSRNOG00000007756"; gene_version "6"; transcript_id "ENSRNOT00000010194"; transcript_version "5"; exon_number "4"; gene_name "Atg101"; gene_source "ensembl"; gene_biotype "protein_coding"; transcript_name "Atg101-201"; transcript_source "ensembl"; transcript_biotype "protein_coding";
7	ensembl	stop_codon	134286111	134286113	0	+	0	gene_id "ENSRNOG00000007756"; gene_version "6"; transcript_id "ENSRNOT00000161382"; transcript_version "1"; exon_number "4"; gene_name "Atg101"; gene_source "ensembl"; gene_biotype "protein_coding"; transcript_name "Atg101-203"; transcript_source "ensembl"; transcript_biotype "protein_coding"; tag "Ensembl_canonical";
7	ensembl	three_prime_utr	134286114	134286379	0	+	.	gene_id "ENSRNOG00000007756"; gene_version "6"; transcript_id "ENSRNOT00000010194"; transcript_version "5"; gene_name "Atg101"; gene_source "ensembl"; gene_biotype "protein_coding"; transcript_name "Atg101-201"; transcript_source "ensembl"; transcript_biotype "protein_coding";
7	ensembl	three_prime_utr	134286114	134286379	0	+	.	gene_id "ENSRNOG00000007756"; gene_version "6"; transcript_id "ENSRNOT00000161382"; transcript_version "1"; gene_name "Atg101"; gene_source "ensembl"; gene_biotype "protein_coding"; transcript_name "Atg101-203"; transcript_source "ensembl"; transcript_biotype "protein_coding"; tag "Ensembl_canonical";
7	ensembl	five_prime_utr	134288923	134288949	0	+	.	gene_id "ENSRNOG00000054935"; gene_version "3"; transcript_id "ENSRNOT00000086833"; transcript_version "3"; gene_name "Smim41"; gene_source "ensembl"; gene_biotype "protein_coding"; transcript_name "Smim41-201"; transcript_source "ensembl"; transcript_biotype "protein_coding"; tag "Ensembl_canonical";
7	ensembl	exon	134288923	134289314	0	+	.	gene_id "ENSRNOG00000054935"; gene_version "3"; transcript_id "ENSRNOT00000086833"; transcript_version "3"; exon_number "1"; gene_name "Smim41"; gene_source "ensembl"; gene_biotype "protein_coding"; transcript_name "Smim41-201"; transcript_source "ensembl"; transcript_biotype "protein_coding"; exon_id "ENSRNOE00000756982"; exon_version "1"; tag "Ensembl_canonical";
7	ensembl	gene	134288923	134291997	0	+	.	gene_id "ENSRNOG00000054935"; gene_version "3"; gene_name "Smim41"; gene_source "ensembl"; gene_biotype "protein_coding";
7	ensembl	transcript	134288923	134291997	0	+	.	gene_id "ENSRNOG00000054935"; gene_version "3"; transcript_id "ENSRNOT00000086833"; transcript_version "3"; gene_name "Smim41"; gene_source "ensembl"; gene_biotype "protein_coding"; transcript_name "Smim41-201"; transcript_source "ensembl"; transcript_biotype "protein_coding"; tag "Ensembl_canonical";
7	ensembl	start_codon	134288950	134288952	0	+	0	gene_id "ENSRNOG00000054935"; gene_version "3"; transcript_id "ENSRNOT00000086833"; transcript_version "3"; exon_number "1"; gene_name "Smim41"; gene_source "ensembl"; gene_biotype "protein_coding"; transcript_name "Smim41-201"; transcript_source "ensembl"; transcript_biotype "protein_coding"; tag "Ensembl_canonical";
7	ensembl	CDS	134288950	134289216	0	+	0	gene_id "ENSRNOG00000054935"; gene_version "3"; transcript_id "ENSRNOT00000086833"; transcript_version "3"; exon_number "1"; gene_name "Smim41"; gene_source "ensembl"; gene_biotype "protein_coding"; transcript_name "Smim41-201"; transcript_source "ensembl"; transcript_biotype "protein_coding"; protein_id "ENSRNOP00000106662"; protein_version "1"; tag "Ensembl_canonical";
7	ensembl	stop_codon	134289217	134289219	0	+	0	gene_id "ENSRNOG00000054935"; gene_version "3"; transcript_id "ENSRNOT00000086833"; transcript_version "3"; exon_number "1"; gene_name "Smim41"; gene_source "ensembl"; gene_biotype "protein_coding"; transcript_name "Smim41-201"; transcript_source "ensembl"; transcript_biotype "protein_coding"; tag "Ensembl_canonical";
7	ensembl	three_prime_utr	134289220	134289314	0	+	.	gene_id "ENSRNOG00000054935"; gene_version "3"; transcript_id "ENSRNOT00000086833"; transcript_version "3"; gene_name "Smim41"; gene_source "ensembl"; gene_biotype "protein_coding"; transcript_name "Smim41-201"; transcript_source "ensembl"; transcript_biotype "protein_coding"; tag "Ensembl_canonical";
7	sraer114_es	exon	134290034	134290224	0.47979505573084	+	.	gene_id "ENSRNOG00000054935"; transcript_id "ENSRNOG00000054935_tx_2"; exon_id "7_134290034_134290224_+"; exonnum "1"; txlen "649";
7	ensembl	exon	134291540	134291997	0	+	.	gene_id "ENSRNOG00000054935"; gene_version "3"; transcript_id "ENSRNOT00000086833"; transcript_version "3"; exon_number "2"; gene_name "Smim41"; gene_source "ensembl"; gene_biotype "protein_coding"; transcript_name "Smim41-201"; transcript_source "ensembl"; transcript_biotype "protein_coding"; exon_id "ENSRNOE00000570680"; exon_version "3"; tag "Ensembl_canonical";
7	ensembl	three_prime_utr	134291540	134291997	0	+	.	gene_id "ENSRNOG00000054935"; gene_version "3"; transcript_id "ENSRNOT00000086833"; transcript_version "3"; gene_name "Smim41"; gene_source "ensembl"; gene_biotype "protein_coding"; transcript_name "Smim41-201"; transcript_source "ensembl"; transcript_biotype "protein_coding"; tag "Ensembl_canonical";
7	ENSEMBL114_rn	exon	134291540	134291997	0.47979505573084	+	.	gene_id "ENSRNOG00000054935"; transcript_id "ENSRNOG00000054935_tx_2"; exon_id "7_134291540_134291997_+"; exonnum "2"; txlen "649";
7	ensembl	exon	134302836	134306133	0	+	.	gene_id "ENSRNOG00000085782"; gene_version "1"; transcript_id "ENSRNOT00000171170"; transcript_version "1"; exon_number "1"; gene_source "ensembl"; gene_biotype "lncRNA"; transcript_source "ensembl"; transcript_biotype "lncRNA"; exon_id "ENSRNOE00000672001"; exon_version "1"; tag "Ensembl_canonical";
7	ensembl	gene	134302836	134307313	0	+	.	gene_id "ENSRNOG00000085782"; gene_version "1"; gene_source "ensembl"; gene_biotype "lncRNA";
7	ensembl	transcript	134302836	134307313	0	+	.	gene_id "ENSRNOG00000085782"; gene_version "1"; transcript_id "ENSRNOT00000171170"; transcript_version "1"; gene_source "ensembl"; gene_biotype "lncRNA"; transcript_source "ensembl"; transcript_biotype "lncRNA"; tag "Ensembl_canonical";
7	sraer114_es	exon	134303626	134304018	0.226068817652089	+	.	gene_id "ENSRNOG00000085782"; transcript_id "ENSRNOG00000085782_tx_1"; exon_id "7_134303626_134304018_+"; exonnum "1"; txlen "1426";
7	sraer114_mid	exon	134306009	134306133	0.127967445987439	+	.	gene_id "ENSRNOG00000085782"; transcript_id "ENSRNOG00000085782_tx_2"; exon_id "7_134306009_134306133_+"; exonnum "1"; txlen "1158";
7	ensembl	exon	134306281	134307313	0	+	.	gene_id "ENSRNOG00000085782"; gene_version "1"; transcript_id "ENSRNOT00000171170"; transcript_version "1"; exon_number "2"; gene_source "ensembl"; gene_biotype "lncRNA"; transcript_source "ensembl"; transcript_biotype "lncRNA"; exon_id "ENSRNOE00000759206"; exon_version "1"; tag "Ensembl_canonical";
7	ENSEMBL114_rn	exon	134306281	134307313	0.226068817652089	+	.	gene_id "ENSRNOG00000085782"; transcript_id "ENSRNOG00000085782_tx_1"; exon_id "7_134306281_134307313_+"; exonnum "2"; txlen "1426";
7	ENSEMBL114_rn	exon	134306281	134307313	0.127967445987439	+	.	gene_id "ENSRNOG00000085782"; transcript_id "ENSRNOG00000085782_tx_2"; exon_id "7_134306281_134307313_+"; exonnum "2"; txlen "1158";
7	ensembl	exon	134321262	134322169	0	+	.	gene_id "ENSRNOG00000071344"; gene_version "1"; transcript_id "ENSRNOT00000159620"; transcript_version "1"; exon_number "1"; gene_source "ensembl"; gene_biotype "lncRNA"; transcript_source "ensembl"; transcript_biotype "lncRNA"; exon_id "ENSRNOE00000816026"; exon_version "1"; tag "Ensembl_canonical";
7	ensembl	gene	134321262	134322540	0	+	.	gene_id "ENSRNOG00000071344"; gene_version "1"; gene_source "ensembl"; gene_biotype "lncRNA";
7	ensembl	transcript	134321262	134322540	0	+	.	gene_id "ENSRNOG00000071344"; gene_version "1"; transcript_id "ENSRNOT00000159620"; transcript_version "1"; gene_source "ensembl"; gene_biotype "lncRNA"; transcript_source "ensembl"; transcript_biotype "lncRNA"; tag "Ensembl_canonical";
7	sraer114_es	exon	134321857	134322543	0.0203053224548303	+	.	gene_id "ENSRNOG00000071344"; transcript_id "ENSRNOG00000071344_tx_2"; exon_id "7_134321857_134322543_+"; exonnum "1"; txlen "869";
7	ensembl	exon	134322357	134322373	0	+	.	gene_id "ENSRNOG00000071344"; gene_version "1"; transcript_id "ENSRNOT00000159620"; transcript_version "1"; exon_number "2"; gene_source "ensembl"; gene_biotype "lncRNA"; transcript_source "ensembl"; transcript_biotype "lncRNA"; exon_id "ENSRNOE00000722372"; exon_version "1"; tag "Ensembl_canonical";
7	ensembl	exon	134322459	134322540	0	+	.	gene_id "ENSRNOG00000071344"; gene_version "1"; transcript_id "ENSRNOT00000159620"; transcript_version "1"; exon_number "3"; gene_source "ensembl"; gene_biotype "lncRNA"; transcript_source "ensembl"; transcript_biotype "lncRNA"; exon_id "ENSRNOE00000800197"; exon_version "1"; tag "Ensembl_canonical";
7	sraer114_ss	exon	134322663	134322844	0.0203053224548303	+	.	gene_id "ENSRNOG00000071344"; transcript_id "ENSRNOG00000071344_tx_2"; exon_id "7_134322663_134322844_+"; exonnum "2"; txlen "869";
7	sraer114_es	exon	134326906	134326997	0.0909350727127299	+	.	gene_id "ENSRNOG00000078731"; transcript_id "ENSRNOG00000078731_tx_4"; exon_id "7_134326906_134326997_+"; exonnum "1"; txlen "1257";
7	sraer114_es	exon	134326906	134326997	0.0909350727127299	+	.	gene_id "ENSRNOG00000078731"; transcript_id "ENSRNOG00000078731_tx_6"; exon_id "7_134326906_134326997_+"; exonnum "1"; txlen "1363";
7	sraer114_es	exon	134330719	134330846	0.0414820696115938	+	.	gene_id "ENSRNOG00000078731"; transcript_id "ENSRNOG00000078731_tx_8"; exon_id "7_134330719_134330846_+"; exonnum "1"; txlen "1229";
7	sraer114_mid	exon	134330971	134331062	0.293521787148233	+	.	gene_id "ENSRNOG00000078731"; transcript_id "ENSRNOG00000078731_tx_1"; exon_id "7_134330971_134331062_+"; exonnum "1"; txlen "1257";
7	sraer114_mid	exon	134330971	134331062	0.0414820696115938	+	.	gene_id "ENSRNOG00000078731"; transcript_id "ENSRNOG00000078731_tx_8"; exon_id "7_134330971_134331062_+"; exonnum "2"; txlen "1229";
7	sraer114_es	exon	134331439	134331502	0.14176219810215	+	.	gene_id "ENSRNOG00000078731"; transcript_id "ENSRNOG00000078731_tx_2"; exon_id "7_134331439_134331502_+"; exonnum "1"; txlen "1229";
7	sraer114_es	exon	134331439	134331502	0.0909350727127299	+	.	gene_id "ENSRNOG00000078731"; transcript_id "ENSRNOG00000078731_tx_5"; exon_id "7_134331439_134331502_+"; exonnum "1"; txlen "1335";
7	ensembl	exon	134335663	134336279	0	+	.	gene_id "ENSRNOG00000078731"; gene_version "1"; transcript_id "ENSRNOT00000173954"; transcript_version "1"; exon_number "1"; gene_source "ensembl"; gene_biotype "lncRNA"; transcript_source "ensembl"; transcript_biotype "lncRNA"; exon_id "ENSRNOE00000687459"; exon_version "1"; tag "Ensembl_canonical";
7	ensembl	gene	134335663	134337476	0	+	.	gene_id "ENSRNOG00000078731"; gene_version "1"; gene_source "ensembl"; gene_biotype "lncRNA";
7	ensembl	transcript	134335663	134337476	0	+	.	gene_id "ENSRNOG00000078731"; gene_version "1"; transcript_id "ENSRNOT00000173954"; transcript_version "1"; gene_source "ensembl"; gene_biotype "lncRNA"; transcript_source "ensembl"; transcript_biotype "lncRNA"; tag "Ensembl_canonical";
7	sraer114_mid	exon	134335673	134335828	0.293521787148233	+	.	gene_id "ENSRNOG00000078731"; transcript_id "ENSRNOG00000078731_tx_1"; exon_id "7_134335673_134335828_+"; exonnum "2"; txlen "1257";
7	sraer114_mid	exon	134335673	134335828	0.14176219810215	+	.	gene_id "ENSRNOG00000078731"; transcript_id "ENSRNOG00000078731_tx_2"; exon_id "7_134335673_134335828_+"; exonnum "2"; txlen "1229";
7	sraer114_mid	exon	134335673	134335828	0.0909350727127299	+	.	gene_id "ENSRNOG00000078731"; transcript_id "ENSRNOG00000078731_tx_4"; exon_id "7_134335673_134335828_+"; exonnum "2"; txlen "1257";
7	sraer114_mid	exon	134335673	134335828	0.0909350727127299	+	.	gene_id "ENSRNOG00000078731"; transcript_id "ENSRNOG00000078731_tx_5"; exon_id "7_134335673_134335828_+"; exonnum "2"; txlen "1335";
7	sraer114_mid	exon	134335673	134335828	0.0909350727127299	+	.	gene_id "ENSRNOG00000078731"; transcript_id "ENSRNOG00000078731_tx_6"; exon_id "7_134335673_134335828_+"; exonnum "2"; txlen "1363";
7	sraer114_mid	exon	134336174	134336279	0.0909350727127299	+	.	gene_id "ENSRNOG00000078731"; transcript_id "ENSRNOG00000078731_tx_5"; exon_id "7_134336174_134336279_+"; exonnum "3"; txlen "1335";
7	sraer114_mid	exon	134336174	134336279	0.0909350727127299	+	.	gene_id "ENSRNOG00000078731"; transcript_id "ENSRNOG00000078731_tx_6"; exon_id "7_134336174_134336279_+"; exonnum "3"; txlen "1363";
7	ensembl	exon	134336468	134337476	0	+	.	gene_id "ENSRNOG00000078731"; gene_version "1"; transcript_id "ENSRNOT00000173954"; transcript_version "1"; exon_number "2"; gene_source "ensembl"; gene_biotype "lncRNA"; transcript_source "ensembl"; transcript_biotype "lncRNA"; exon_id "ENSRNOE00000684118"; exon_version "1"; tag "Ensembl_canonical";
7	ENSEMBL114_rn	exon	134336468	134337476	0.293521787148233	+	.	gene_id "ENSRNOG00000078731"; transcript_id "ENSRNOG00000078731_tx_1"; exon_id "7_134336468_134337476_+"; exonnum "3"; txlen "1257";
7	ENSEMBL114_rn	exon	134336468	134337476	0.14176219810215	+	.	gene_id "ENSRNOG00000078731"; transcript_id "ENSRNOG00000078731_tx_2"; exon_id "7_134336468_134337476_+"; exonnum "3"; txlen "1229";
7	ENSEMBL114_rn	exon	134336468	134337476	0.0909350727127299	+	.	gene_id "ENSRNOG00000078731"; transcript_id "ENSRNOG00000078731_tx_4"; exon_id "7_134336468_134337476_+"; exonnum "3"; txlen "1257";
7	ENSEMBL114_rn	exon	134336468	134337476	0.0909350727127299	+	.	gene_id "ENSRNOG00000078731"; transcript_id "ENSRNOG00000078731_tx_5"; exon_id "7_134336468_134337476_+"; exonnum "4"; txlen "1335";
7	ENSEMBL114_rn	exon	134336468	134337476	0.0909350727127299	+	.	gene_id "ENSRNOG00000078731"; transcript_id "ENSRNOG00000078731_tx_6"; exon_id "7_134336468_134337476_+"; exonnum "4"; txlen "1363";
7	ENSEMBL114_rn	exon	134336468	134337476	0.0414820696115938	+	.	gene_id "ENSRNOG00000078731"; transcript_id "ENSRNOG00000078731_tx_8"; exon_id "7_134336468_134337476_+"; exonnum "3"; txlen "1229";
7	sraer114_mid	exon	134380699	134380803	0.00500368410419276	+	.	gene_id "ENSRNOG00000090993"; transcript_id "ENSRNOG00000090993_tx_8"; exon_id "7_134380699_134380803_+"; exonnum "1"; txlen "748";
7	sraer114_mid	exon	134382235	134382343	0.00500368410419276	+	.	gene_id "ENSRNOG00000090993"; transcript_id "ENSRNOG00000090993_tx_8"; exon_id "7_134382235_134382343_+"; exonnum "2"; txlen "748";
7	ensembl	exon	134385172	134386328	0	+	.	gene_id "ENSRNOG00000090993"; gene_version "1"; transcript_id "ENSRNOT00000145315"; transcript_version "1"; exon_number "1"; gene_source "ensembl"; gene_biotype "lncRNA"; transcript_source "ensembl"; transcript_biotype "lncRNA"; exon_id "ENSRNOE00000743589"; exon_version "1"; tag "Ensembl_canonical";
7	ensembl	gene	134385172	134388904	0	+	.	gene_id "ENSRNOG00000090993"; gene_version "1"; gene_source "ensembl"; gene_biotype "lncRNA";
7	ensembl	transcript	134385172	134388904	0	+	.	gene_id "ENSRNOG00000090993"; gene_version "1"; transcript_id "ENSRNOT00000145315"; transcript_version "1"; gene_source "ensembl"; gene_biotype "lncRNA"; transcript_source "ensembl"; transcript_biotype "lncRNA"; tag "Ensembl_canonical";
7	sraer114_mid	exon	134386096	134386328	0.00500368410419276	+	.	gene_id "ENSRNOG00000090993"; transcript_id "ENSRNOG00000090993_tx_8"; exon_id "7_134386096_134386328_+"; exonnum "3"; txlen "748";
7	ensembl	exon	134388052	134388904	0	+	.	gene_id "ENSRNOG00000090993"; gene_version "1"; transcript_id "ENSRNOT00000145315"; transcript_version "1"; exon_number "2"; gene_source "ensembl"; gene_biotype "lncRNA"; transcript_source "ensembl"; transcript_biotype "lncRNA"; exon_id "ENSRNOE00000798713"; exon_version "1"; tag "Ensembl_canonical";
7	sraer114_ss	exon	134391121	134391421	0.00500368410419276	+	.	gene_id "ENSRNOG00000090993"; transcript_id "ENSRNOG00000090993_tx_8"; exon_id "7_134391121_134391421_+"; exonnum "4"; txlen "748";
7	ensembl	exon	134407584	134407705	0	+	.	gene_id "ENSRNOG00000008057"; gene_version "8"; transcript_id "ENSRNOT00000010660"; transcript_version "8"; exon_number "1"; gene_name "Krt7"; gene_source "ensembl"; gene_biotype "protein_coding"; transcript_name "Krt7-201"; transcript_source "ensembl"; transcript_biotype "protein_coding"; exon_id "ENSRNOE00000539859"; exon_version "3"; tag "Ensembl_canonical";
7	ensembl	five_prime_utr	134407584	134407705	0	+	.	gene_id "ENSRNOG00000008057"; gene_version "8"; transcript_id "ENSRNOT00000010660"; transcript_version "8"; gene_name "Krt7"; gene_source "ensembl"; gene_biotype "protein_coding"; transcript_name "Krt7-201"; transcript_source "ensembl"; transcript_biotype "protein_coding"; tag "Ensembl_canonical";
7	ensembl	gene	134407584	134423786	0	+	.	gene_id "ENSRNOG00000008057"; gene_version "8"; gene_name "Krt7"; gene_source "ensembl"; gene_biotype "protein_coding";
7	ensembl	transcript	134407584	134423786	0	+	.	gene_id "ENSRNOG00000008057"; gene_version "8"; transcript_id "ENSRNOT00000010660"; transcript_version "8"; gene_name "Krt7"; gene_source "ensembl"; gene_biotype "protein_coding"; transcript_name "Krt7-201"; transcript_source "ensembl"; transcript_biotype "protein_coding"; tag "Ensembl_canonical";
7	ensembl	exon	134407966	134408009	0	+	.	gene_id "ENSRNOG00000008057"; gene_version "8"; transcript_id "ENSRNOT00000010660"; transcript_version "8"; exon_number "2"; gene_name "Krt7"; gene_source "ensembl"; gene_biotype "protein_coding"; transcript_name "Krt7-201"; transcript_source "ensembl"; transcript_biotype "protein_coding"; exon_id "ENSRNOE00000526637"; exon_version "1"; tag "Ensembl_canonical";
7	ensembl	five_prime_utr	134407966	134408009	0	+	.	gene_id "ENSRNOG00000008057"; gene_version "8"; transcript_id "ENSRNOT00000010660"; transcript_version "8"; gene_name "Krt7"; gene_source "ensembl"; gene_biotype "protein_coding"; transcript_name "Krt7-201"; transcript_source "ensembl"; transcript_biotype "protein_coding"; tag "Ensembl_canonical";
7	ensembl	five_prime_utr	134408478	134408904	0	+	.	gene_id "ENSRNOG00000008057"; gene_version "8"; transcript_id "ENSRNOT00000010660"; transcript_version "8"; gene_name "Krt7"; gene_source "ensembl"; gene_biotype "protein_coding"; transcript_name "Krt7-201"; transcript_source "ensembl"; transcript_biotype "protein_coding"; tag "Ensembl_canonical";
7	ensembl	exon	134408478	134409210	0	+	.	gene_id "ENSRNOG00000008057"; gene_version "8"; transcript_id "ENSRNOT00000010660"; transcript_version "8"; exon_number "3"; gene_name "Krt7"; gene_source "ensembl"; gene_biotype "protein_coding"; transcript_name "Krt7-201"; transcript_source "ensembl"; transcript_biotype "protein_coding"; exon_id "ENSRNOE00000313859"; exon_version "4"; tag "Ensembl_canonical";
7	ensembl	start_codon	134408905	134408907	0	+	0	gene_id "ENSRNOG00000008057"; gene_version "8"; transcript_id "ENSRNOT00000010660"; transcript_version "8"; exon_number "3"; gene_name "Krt7"; gene_source "ensembl"; gene_biotype "protein_coding"; transcript_name "Krt7-201"; transcript_source "ensembl"; transcript_biotype "protein_coding"; tag "Ensembl_canonical";
7	ensembl	CDS	134408905	134409210	0	+	0	gene_id "ENSRNOG00000008057"; gene_version "8"; transcript_id "ENSRNOT00000010660"; transcript_version "8"; exon_number "3"; gene_name "Krt7"; gene_source "ensembl"; gene_biotype "protein_coding"; transcript_name "Krt7-201"; transcript_source "ensembl"; transcript_biotype "protein_coding"; protein_id "ENSRNOP00000010660"; protein_version "5"; tag "Ensembl_canonical";
7	ensembl	exon	134410452	134410663	0	+	.	gene_id "ENSRNOG00000008057"; gene_version "8"; transcript_id "ENSRNOT00000010660"; transcript_version "8"; exon_number "4"; gene_name "Krt7"; gene_source "ensembl"; gene_biotype "protein_coding"; transcript_name "Krt7-201"; transcript_source "ensembl"; transcript_biotype "protein_coding"; exon_id "ENSRNOE00000075407"; exon_version "1"; tag "Ensembl_canonical";
7	ensembl	CDS	134410452	134410663	0	+	0	gene_id "ENSRNOG00000008057"; gene_version "8"; transcript_id "ENSRNOT00000010660"; transcript_version "8"; exon_number "4"; gene_name "Krt7"; gene_source "ensembl"; gene_biotype "protein_coding"; transcript_name "Krt7-201"; transcript_source "ensembl"; transcript_biotype "protein_coding"; protein_id "ENSRNOP00000010660"; protein_version "5"; tag "Ensembl_canonical";
7	ensembl	exon	134412540	134412600	0	+	.	gene_id "ENSRNOG00000008057"; gene_version "8"; transcript_id "ENSRNOT00000010660"; transcript_version "8"; exon_number "5"; gene_name "Krt7"; gene_source "ensembl"; gene_biotype "protein_coding"; transcript_name "Krt7-201"; transcript_source "ensembl"; transcript_biotype "protein_coding"; exon_id "ENSRNOE00000510303"; exon_version "1"; tag "Ensembl_canonical";
7	ensembl	CDS	134412540	134412600	0	+	1	gene_id "ENSRNOG00000008057"; gene_version "8"; transcript_id "ENSRNOT00000010660"; transcript_version "8"; exon_number "5"; gene_name "Krt7"; gene_source "ensembl"; gene_biotype "protein_coding"; transcript_name "Krt7-201"; transcript_source "ensembl"; transcript_biotype "protein_coding"; protein_id "ENSRNOP00000010660"; protein_version "5"; tag "Ensembl_canonical";
7	ensembl	exon	134414805	134414900	0	+	.	gene_id "ENSRNOG00000008057"; gene_version "8"; transcript_id "ENSRNOT00000010660"; transcript_version "8"; exon_number "6"; gene_name "Krt7"; gene_source "ensembl"; gene_biotype "protein_coding"; transcript_name "Krt7-201"; transcript_source "ensembl"; transcript_biotype "protein_coding"; exon_id "ENSRNOE00000481567"; exon_version "1"; tag "Ensembl_canonical";
7	ensembl	CDS	134414805	134414900	0	+	0	gene_id "ENSRNOG00000008057"; gene_version "8"; transcript_id "ENSRNOT00000010660"; transcript_version "8"; exon_number "6"; gene_name "Krt7"; gene_source "ensembl"; gene_biotype "protein_coding"; transcript_name "Krt7-201"; transcript_source "ensembl"; transcript_biotype "protein_coding"; protein_id "ENSRNOP00000010660"; protein_version "5"; tag "Ensembl_canonical";
7	ensembl	exon	134415954	134416118	0	+	.	gene_id "ENSRNOG00000008057"; gene_version "8"; transcript_id "ENSRNOT00000010660"; transcript_version "8"; exon_number "7"; gene_name "Krt7"; gene_source "ensembl"; gene_biotype "protein_coding"; transcript_name "Krt7-201"; transcript_source "ensembl"; transcript_biotype "protein_coding"; exon_id "ENSRNOE00000474837"; exon_version "1"; tag "Ensembl_canonical";
7	ensembl	CDS	134415954	134416118	0	+	0	gene_id "ENSRNOG00000008057"; gene_version "8"; transcript_id "ENSRNOT00000010660"; transcript_version "8"; exon_number "7"; gene_name "Krt7"; gene_source "ensembl"; gene_biotype "protein_coding"; transcript_name "Krt7-201"; transcript_source "ensembl"; transcript_biotype "protein_coding"; protein_id "ENSRNOP00000010660"; protein_version "5"; tag "Ensembl_canonical";
7	ensembl	exon	134416855	134416980	0	+	.	gene_id "ENSRNOG00000008057"; gene_version "8"; transcript_id "ENSRNOT00000010660"; transcript_version "8"; exon_number "8"; gene_name "Krt7"; gene_source "ensembl"; gene_biotype "protein_coding"; transcript_name "Krt7-201"; transcript_source "ensembl"; transcript_biotype "protein_coding"; exon_id "ENSRNOE00000298215"; exon_version "1"; tag "Ensembl_canonical";
7	ensembl	CDS	134416855	134416980	0	+	0	gene_id "ENSRNOG00000008057"; gene_version "8"; transcript_id "ENSRNOT00000010660"; transcript_version "8"; exon_number "8"; gene_name "Krt7"; gene_source "ensembl"; gene_biotype "protein_coding"; transcript_name "Krt7-201"; transcript_source "ensembl"; transcript_biotype "protein_coding"; protein_id "ENSRNOP00000010660"; protein_version "5"; tag "Ensembl_canonical";
7	ensembl	exon	134419653	134419873	0	+	.	gene_id "ENSRNOG00000008057"; gene_version "8"; transcript_id "ENSRNOT00000010660"; transcript_version "8"; exon_number "9"; gene_name "Krt7"; gene_source "ensembl"; gene_biotype "protein_coding"; transcript_name "Krt7-201"; transcript_source "ensembl"; transcript_biotype "protein_coding"; exon_id "ENSRNOE00000510183"; exon_version "1"; tag "Ensembl_canonical";
7	ensembl	CDS	134419653	134419873	0	+	0	gene_id "ENSRNOG00000008057"; gene_version "8"; transcript_id "ENSRNOT00000010660"; transcript_version "8"; exon_number "9"; gene_name "Krt7"; gene_source "ensembl"; gene_biotype "protein_coding"; transcript_name "Krt7-201"; transcript_source "ensembl"; transcript_biotype "protein_coding"; protein_id "ENSRNOP00000010660"; protein_version "5"; tag "Ensembl_canonical";
7	ensembl	exon	134423046	134423080	0	+	.	gene_id "ENSRNOG00000008057"; gene_version "8"; transcript_id "ENSRNOT00000010660"; transcript_version "8"; exon_number "10"; gene_name "Krt7"; gene_source "ensembl"; gene_biotype "protein_coding"; transcript_name "Krt7-201"; transcript_source "ensembl"; transcript_biotype "protein_coding"; exon_id "ENSRNOE00000330971"; exon_version "1"; tag "Ensembl_canonical";
7	ensembl	CDS	134423046	134423080	0	+	1	gene_id "ENSRNOG00000008057"; gene_version "8"; transcript_id "ENSRNOT00000010660"; transcript_version "8"; exon_number "10"; gene_name "Krt7"; gene_source "ensembl"; gene_biotype "protein_coding"; transcript_name "Krt7-201"; transcript_source "ensembl"; transcript_biotype "protein_coding"; protein_id "ENSRNOP00000010660"; protein_version "5"; tag "Ensembl_canonical";
7	ensembl	CDS	134423476	134423624	0	+	2	gene_id "ENSRNOG00000008057"; gene_version "8"; transcript_id "ENSRNOT00000010660"; transcript_version "8"; exon_number "11"; gene_name "Krt7"; gene_source "ensembl"; gene_biotype "protein_coding"; transcript_name "Krt7-201"; transcript_source "ensembl"; transcript_biotype "protein_coding"; protein_id "ENSRNOP00000010660"; protein_version "5"; tag "Ensembl_canonical";
7	ensembl	exon	134423476	134423786	0	+	.	gene_id "ENSRNOG00000008057"; gene_version "8"; transcript_id "ENSRNOT00000010660"; transcript_version "8"; exon_number "11"; gene_name "Krt7"; gene_source "ensembl"; gene_biotype "protein_coding"; transcript_name "Krt7-201"; transcript_source "ensembl"; transcript_biotype "protein_coding"; exon_id "ENSRNOE00000075770"; exon_version "7"; tag "Ensembl_canonical";
7	ensembl	stop_codon	134423625	134423627	0	+	0	gene_id "ENSRNOG00000008057"; gene_version "8"; transcript_id "ENSRNOT00000010660"; transcript_version "8"; exon_number "11"; gene_name "Krt7"; gene_source "ensembl"; gene_biotype "protein_coding"; transcript_name "Krt7-201"; transcript_source "ensembl"; transcript_biotype "protein_coding"; tag "Ensembl_canonical";
7	ensembl	three_prime_utr	134423628	134423786	0	+	.	gene_id "ENSRNOG00000008057"; gene_version "8"; transcript_id "ENSRNOT00000010660"; transcript_version "8"; gene_name "Krt7"; gene_source "ensembl"; gene_biotype "protein_coding"; transcript_name "Krt7-201"; transcript_source "ensembl"; transcript_biotype "protein_coding"; tag "Ensembl_canonical";
7	sraer114_es	exon	134442907	134443027	10.9885418816973	+	.	gene_id "ENSRNOG00000008242"; transcript_id "ENSRNOG00000008242_tx_3"; exon_id "7_134442907_134443027_+"; exonnum "1"; txlen "909";
7	sraer114_es	exon	134443669	134443994	14.5976133363727	+	.	gene_id "ENSRNOG00000008242"; transcript_id "ENSRNOG00000008242_tx_2"; exon_id "7_134443669_134443994_+"; exonnum "1"; txlen "1114";
7	sraer114_es	exon	134444396	134444483	2.70921847816908	+	.	gene_id "ENSRNOG00000008242"; transcript_id "ENSRNOG00000008242_tx_4"; exon_id "7_134444396_134444483_+"; exonnum "1"; txlen "876";
7	ensembl	five_prime_utr	134444768	134444849	0	+	.	gene_id "ENSRNOG00000008242"; gene_version "9"; transcript_id "ENSRNOT00000010881"; transcript_version "9"; gene_name "Krt88"; gene_source "ensembl"; gene_biotype "protein_coding"; transcript_name "Krt88-201"; transcript_source "ensembl"; transcript_biotype "protein_coding"; tag "Ensembl_canonical";
7	ensembl	exon	134444768	134444852	0	+	.	gene_id "ENSRNOG00000008242"; gene_version "9"; transcript_id "ENSRNOT00000010881"; transcript_version "9"; exon_number "1"; gene_name "Krt88"; gene_source "ensembl"; gene_biotype "protein_coding"; transcript_name "Krt88-201"; transcript_source "ensembl"; transcript_biotype "protein_coding"; exon_id "ENSRNOE00000442550"; exon_version "2"; tag "Ensembl_canonical";
7	ensembl	gene	134444768	134450678	0	+	.	gene_id "ENSRNOG00000008242"; gene_version "9"; gene_name "Krt88"; gene_source "ensembl"; gene_biotype "protein_coding";
7	ensembl	transcript	134444768	134450678	0	+	.	gene_id "ENSRNOG00000008242"; gene_version "9"; transcript_id "ENSRNOT00000010881"; transcript_version "9"; gene_name "Krt88"; gene_source "ensembl"; gene_biotype "protein_coding"; transcript_name "Krt88-201"; transcript_source "ensembl"; transcript_biotype "protein_coding"; tag "Ensembl_canonical";
7	ensembl	CDS	134444850	134444852	0	+	0	gene_id "ENSRNOG00000008242"; gene_version "9"; transcript_id "ENSRNOT00000010881"; transcript_version "9"; exon_number "1"; gene_name "Krt88"; gene_source "ensembl"; gene_biotype "protein_coding"; transcript_name "Krt88-201"; transcript_source "ensembl"; transcript_biotype "protein_coding"; protein_id "ENSRNOP00000010880"; protein_version "6"; tag "Ensembl_canonical";
7	ensembl	start_codon	134444850	134444852	0	+	0	gene_id "ENSRNOG00000008242"; gene_version "9"; transcript_id "ENSRNOT00000010881"; transcript_version "9"; exon_number "1"; gene_name "Krt88"; gene_source "ensembl"; gene_biotype "protein_coding"; transcript_name "Krt88-201"; transcript_source "ensembl"; transcript_biotype "protein_coding"; tag "Ensembl_canonical";
7	ensembl	exon	134447582	134447707	0	+	.	gene_id "ENSRNOG00000008242"; gene_version "9"; transcript_id "ENSRNOT00000010881"; transcript_version "9"; exon_number "2"; gene_name "Krt88"; gene_source "ensembl"; gene_biotype "protein_coding"; transcript_name "Krt88-201"; transcript_source "ensembl"; transcript_biotype "protein_coding"; exon_id "ENSRNOE00000077308"; exon_version "2"; tag "Ensembl_canonical";
7	ensembl	CDS	134447582	134447707	0	+	0	gene_id "ENSRNOG00000008242"; gene_version "9"; transcript_id "ENSRNOT00000010881"; transcript_version "9"; exon_number "2"; gene_name "Krt88"; gene_source "ensembl"; gene_biotype "protein_coding"; transcript_name "Krt88-201"; transcript_source "ensembl"; transcript_biotype "protein_coding"; protein_id "ENSRNOP00000010880"; protein_version "6"; tag "Ensembl_canonical";
7	ENSEMBL114_rn	exon	134447582	134447707	14.5976133363727	+	.	gene_id "ENSRNOG00000008242"; transcript_id "ENSRNOG00000008242_tx_2"; exon_id "7_134447582_134447707_+"; exonnum "2"; txlen "1114";
7	ENSEMBL114_rn	exon	134447582	134447707	10.9885418816973	+	.	gene_id "ENSRNOG00000008242"; transcript_id "ENSRNOG00000008242_tx_3"; exon_id "7_134447582_134447707_+"; exonnum "2"; txlen "909";
7	ENSEMBL114_rn	exon	134447582	134447707	2.70921847816908	+	.	gene_id "ENSRNOG00000008242"; transcript_id "ENSRNOG00000008242_tx_4"; exon_id "7_134447582_134447707_+"; exonnum "2"; txlen "876";
7	ensembl	exon	134449229	134449446	0	+	.	gene_id "ENSRNOG00000008242"; gene_version "9"; transcript_id "ENSRNOT00000010881"; transcript_version "9"; exon_number "3"; gene_name "Krt88"; gene_source "ensembl"; gene_biotype "protein_coding"; transcript_name "Krt88-201"; transcript_source "ensembl"; transcript_biotype "protein_coding"; exon_id "ENSRNOE00000077364"; exon_version "2"; tag "Ensembl_canonical";
7	ensembl	CDS	134449229	134449446	0	+	0	gene_id "ENSRNOG00000008242"; gene_version "9"; transcript_id "ENSRNOT00000010881"; transcript_version "9"; exon_number "3"; gene_name "Krt88"; gene_source "ensembl"; gene_biotype "protein_coding"; transcript_name "Krt88-201"; transcript_source "ensembl"; transcript_biotype "protein_coding"; protein_id "ENSRNOP00000010880"; protein_version "6"; tag "Ensembl_canonical";
7	ENSEMBL114_rn	exon	134449229	134449446	14.5976133363727	+	.	gene_id "ENSRNOG00000008242"; transcript_id "ENSRNOG00000008242_tx_2"; exon_id "7_134449229_134449446_+"; exonnum "3"; txlen "1114";
7	ENSEMBL114_rn	exon	134449229	134449446	10.9885418816973	+	.	gene_id "ENSRNOG00000008242"; transcript_id "ENSRNOG00000008242_tx_3"; exon_id "7_134449229_134449446_+"; exonnum "3"; txlen "909";
7	ENSEMBL114_rn	exon	134449229	134449446	2.70921847816908	+	.	gene_id "ENSRNOG00000008242"; transcript_id "ENSRNOG00000008242_tx_4"; exon_id "7_134449229_134449446_+"; exonnum "3"; txlen "876";
7	ensembl	exon	134449726	134449757	0	+	.	gene_id "ENSRNOG00000008242"; gene_version "9"; transcript_id "ENSRNOT00000010881"; transcript_version "9"; exon_number "4"; gene_name "Krt88"; gene_source "ensembl"; gene_biotype "protein_coding"; transcript_name "Krt88-201"; transcript_source "ensembl"; transcript_biotype "protein_coding"; exon_id "ENSRNOE00000506379"; exon_version "1"; tag "Ensembl_canonical";
7	ensembl	CDS	134449726	134449757	0	+	1	gene_id "ENSRNOG00000008242"; gene_version "9"; transcript_id "ENSRNOT00000010881"; transcript_version "9"; exon_number "4"; gene_name "Krt88"; gene_source "ensembl"; gene_biotype "protein_coding"; transcript_name "Krt88-201"; transcript_source "ensembl"; transcript_biotype "protein_coding"; protein_id "ENSRNOP00000010880"; protein_version "6"; tag "Ensembl_canonical";
7	ENSEMBL114_rn	exon	134449726	134449757	14.5976133363727	+	.	gene_id "ENSRNOG00000008242"; transcript_id "ENSRNOG00000008242_tx_2"; exon_id "7_134449726_134449757_+"; exonnum "4"; txlen "1114";
7	ENSEMBL114_rn	exon	134449726	134449757	10.9885418816973	+	.	gene_id "ENSRNOG00000008242"; transcript_id "ENSRNOG00000008242_tx_3"; exon_id "7_134449726_134449757_+"; exonnum "4"; txlen "909";
7	ENSEMBL114_rn	exon	134449726	134449757	2.70921847816908	+	.	gene_id "ENSRNOG00000008242"; transcript_id "ENSRNOG00000008242_tx_4"; exon_id "7_134449726_134449757_+"; exonnum "4"; txlen "876";
7	ensembl	CDS	134450267	134450424	0	+	2	gene_id "ENSRNOG00000008242"; gene_version "9"; transcript_id "ENSRNOT00000010881"; transcript_version "9"; exon_number "5"; gene_name "Krt88"; gene_source "ensembl"; gene_biotype "protein_coding"; transcript_name "Krt88-201"; transcript_source "ensembl"; transcript_biotype "protein_coding"; protein_id "ENSRNOP00000010880"; protein_version "6"; tag "Ensembl_canonical";
7	ensembl	exon	134450267	134450678	0	+	.	gene_id "ENSRNOG00000008242"; gene_version "9"; transcript_id "ENSRNOT00000010881"; transcript_version "9"; exon_number "5"; gene_name "Krt88"; gene_source "ensembl"; gene_biotype "protein_coding"; transcript_name "Krt88-201"; transcript_source "ensembl"; transcript_biotype "protein_coding"; exon_id "ENSRNOE00000274950"; exon_version "7"; tag "Ensembl_canonical";
7	ENSEMBL114_rn	exon	134450267	134450678	14.5976133363727	+	.	gene_id "ENSRNOG00000008242"; transcript_id "ENSRNOG00000008242_tx_2"; exon_id "7_134450267_134450678_+"; exonnum "5"; txlen "1114";
7	ENSEMBL114_rn	exon	134450267	134450678	10.9885418816973	+	.	gene_id "ENSRNOG00000008242"; transcript_id "ENSRNOG00000008242_tx_3"; exon_id "7_134450267_134450678_+"; exonnum "5"; txlen "909";
7	ENSEMBL114_rn	exon	134450267	134450678	2.70921847816908	+	.	gene_id "ENSRNOG00000008242"; transcript_id "ENSRNOG00000008242_tx_4"; exon_id "7_134450267_134450678_+"; exonnum "5"; txlen "876";
7	ensembl	stop_codon	134450425	134450427	0	+	0	gene_id "ENSRNOG00000008242"; gene_version "9"; transcript_id "ENSRNOT00000010881"; transcript_version "9"; exon_number "5"; gene_name "Krt88"; gene_source "ensembl"; gene_biotype "protein_coding"; transcript_name "Krt88-201"; transcript_source "ensembl"; transcript_biotype "protein_coding"; tag "Ensembl_canonical";
7	ensembl	three_prime_utr	134450428	134450678	0	+	.	gene_id "ENSRNOG00000008242"; gene_version "9"; transcript_id "ENSRNOT00000010881"; transcript_version "9"; gene_name "Krt88"; gene_source "ensembl"; gene_biotype "protein_coding"; transcript_name "Krt88-201"; transcript_source "ensembl"; transcript_biotype "protein_coding"; tag "Ensembl_canonical";
7	sraer114_mid	exon	134460727	134460977	0.133413341200871	+	.	gene_id "sraer114_gene_5739"; transcript_id "sraer114_gene_5739_tx_1"; exon_id "7_134460727_134460977_+"; exonnum "1"; txlen "707";
7	sraer114_es	exon	134462309	134462426	0.0182813513710282	+	.	gene_id "sraer114_gene_5739"; transcript_id "sraer114_gene_5739_tx_2"; exon_id "7_134462309_134462426_+"; exonnum "1"; txlen "574";
7	sraer114_ss	exon	134464010	134464465	0.133413341200871	+	.	gene_id "sraer114_gene_5739"; transcript_id "sraer114_gene_5739_tx_1"; exon_id "7_134464010_134464465_+"; exonnum "2"; txlen "707";
7	sraer114_ss	exon	134464010	134464465	0.0182813513710282	+	.	gene_id "sraer114_gene_5739"; transcript_id "sraer114_gene_5739_tx_2"; exon_id "7_134464010_134464465_+"; exonnum "2"; txlen "574";
7	ensembl	five_prime_utr	134470224	134470279	0	+	.	gene_id "ENSRNOG00000008367"; gene_version "10"; transcript_id "ENSRNOT00000081386"; transcript_version "3"; gene_name "Krt86"; gene_source "ensembl"; gene_biotype "protein_coding"; transcript_name "Krt86-202"; transcript_source "ensembl"; transcript_biotype "protein_coding"; tag "Ensembl_canonical";
7	ensembl	five_prime_utr	134470224	134470279	0	+	.	gene_id "ENSRNOG00000008367"; gene_version "10"; transcript_id "ENSRNOT00000067422"; transcript_version "6"; gene_name "Krt86"; gene_source "ensembl"; gene_biotype "protein_coding"; transcript_name "Krt86-201"; transcript_source "ensembl"; transcript_biotype "protein_coding";
7	ensembl	exon	134470224	134470648	0	+	.	gene_id "ENSRNOG00000008367"; gene_version "10"; transcript_id "ENSRNOT00000081386"; transcript_version "3"; exon_number "1"; gene_name "Krt86"; gene_source "ensembl"; gene_biotype "protein_coding"; transcript_name "Krt86-202"; transcript_source "ensembl"; transcript_biotype "protein_coding"; exon_id "ENSRNOE00000480827"; exon_version "2"; tag "Ensembl_canonical";
7	ensembl	exon	134470224	134470648	0	+	.	gene_id "ENSRNOG00000008367"; gene_version "10"; transcript_id "ENSRNOT00000067422"; transcript_version "6"; exon_number "1"; gene_name "Krt86"; gene_source "ensembl"; gene_biotype "protein_coding"; transcript_name "Krt86-201"; transcript_source "ensembl"; transcript_biotype "protein_coding"; exon_id "ENSRNOE00000480827"; exon_version "2";
7	ensembl	transcript	134470224	134476555	0	+	.	gene_id "ENSRNOG00000008367"; gene_version "10"; transcript_id "ENSRNOT00000081386"; transcript_version "3"; gene_name "Krt86"; gene_source "ensembl"; gene_biotype "protein_coding"; transcript_name "Krt86-202"; transcript_source "ensembl"; transcript_biotype "protein_coding"; tag "Ensembl_canonical";
7	ensembl	gene	134470224	134476873	0	+	.	gene_id "ENSRNOG00000008367"; gene_version "10"; gene_name "Krt86"; gene_source "ensembl"; gene_biotype "protein_coding";
7	ensembl	transcript	134470224	134476873	0	+	.	gene_id "ENSRNOG00000008367"; gene_version "10"; transcript_id "ENSRNOT00000067422"; transcript_version "6"; gene_name "Krt86"; gene_source "ensembl"; gene_biotype "protein_coding"; transcript_name "Krt86-201"; transcript_source "ensembl"; transcript_biotype "protein_coding";
7	ensembl	start_codon	134470280	134470282	0	+	0	gene_id "ENSRNOG00000008367"; gene_version "10"; transcript_id "ENSRNOT00000081386"; transcript_version "3"; exon_number "1"; gene_name "Krt86"; gene_source "ensembl"; gene_biotype "protein_coding"; transcript_name "Krt86-202"; transcript_source "ensembl"; transcript_biotype "protein_coding"; tag "Ensembl_canonical";
7	ensembl	start_codon	134470280	134470282	0	+	0	gene_id "ENSRNOG00000008367"; gene_version "10"; transcript_id "ENSRNOT00000067422"; transcript_version "6"; exon_number "1"; gene_name "Krt86"; gene_source "ensembl"; gene_biotype "protein_coding"; transcript_name "Krt86-201"; transcript_source "ensembl"; transcript_biotype "protein_coding";
7	ensembl	CDS	134470280	134470648	0	+	0	gene_id "ENSRNOG00000008367"; gene_version "10"; transcript_id "ENSRNOT00000081386"; transcript_version "3"; exon_number "1"; gene_name "Krt86"; gene_source "ensembl"; gene_biotype "protein_coding"; transcript_name "Krt86-202"; transcript_source "ensembl"; transcript_biotype "protein_coding"; protein_id "ENSRNOP00000068808"; protein_version "1"; tag "Ensembl_canonical";
7	ensembl	CDS	134470280	134470648	0	+	0	gene_id "ENSRNOG00000008367"; gene_version "10"; transcript_id "ENSRNOT00000067422"; transcript_version "6"; exon_number "1"; gene_name "Krt86"; gene_source "ensembl"; gene_biotype "protein_coding"; transcript_name "Krt86-201"; transcript_source "ensembl"; transcript_biotype "protein_coding"; protein_id "ENSRNOP00000060052"; protein_version "4";
7	ensembl	exon	134471260	134471468	0	+	.	gene_id "ENSRNOG00000008367"; gene_version "10"; transcript_id "ENSRNOT00000081386"; transcript_version "3"; exon_number "2"; gene_name "Krt86"; gene_source "ensembl"; gene_biotype "protein_coding"; transcript_name "Krt86-202"; transcript_source "ensembl"; transcript_biotype "protein_coding"; exon_id "ENSRNOE00000483181"; exon_version "1"; tag "Ensembl_canonical";
7	ensembl	CDS	134471260	134471468	0	+	0	gene_id "ENSRNOG00000008367"; gene_version "10"; transcript_id "ENSRNOT00000081386"; transcript_version "3"; exon_number "2"; gene_name "Krt86"; gene_source "ensembl"; gene_biotype "protein_coding"; transcript_name "Krt86-202"; transcript_source "ensembl"; transcript_biotype "protein_coding"; protein_id "ENSRNOP00000068808"; protein_version "1"; tag "Ensembl_canonical";
7	ensembl	exon	134471260	134471468	0	+	.	gene_id "ENSRNOG00000008367"; gene_version "10"; transcript_id "ENSRNOT00000067422"; transcript_version "6"; exon_number "2"; gene_name "Krt86"; gene_source "ensembl"; gene_biotype "protein_coding"; transcript_name "Krt86-201"; transcript_source "ensembl"; transcript_biotype "protein_coding"; exon_id "ENSRNOE00000483181"; exon_version "1";
7	ensembl	CDS	134471260	134471468	0	+	0	gene_id "ENSRNOG00000008367"; gene_version "10"; transcript_id "ENSRNOT00000067422"; transcript_version "6"; exon_number "2"; gene_name "Krt86"; gene_source "ensembl"; gene_biotype "protein_coding"; transcript_name "Krt86-201"; transcript_source "ensembl"; transcript_biotype "protein_coding"; protein_id "ENSRNOP00000060052"; protein_version "4";
7	ensembl	exon	134472121	134472181	0	+	.	gene_id "ENSRNOG00000008367"; gene_version "10"; transcript_id "ENSRNOT00000081386"; transcript_version "3"; exon_number "3"; gene_name "Krt86"; gene_source "ensembl"; gene_biotype "protein_coding"; transcript_name "Krt86-202"; transcript_source "ensembl"; transcript_biotype "protein_coding"; exon_id "ENSRNOE00000470739"; exon_version "1"; tag "Ensembl_canonical";
7	ensembl	CDS	134472121	134472181	0	+	1	gene_id "ENSRNOG00000008367"; gene_version "10"; transcript_id "ENSRNOT00000081386"; transcript_version "3"; exon_number "3"; gene_name "Krt86"; gene_source "ensembl"; gene_biotype "protein_coding"; transcript_name "Krt86-202"; transcript_source "ensembl"; transcript_biotype "protein_coding"; protein_id "ENSRNOP00000068808"; protein_version "1"; tag "Ensembl_canonical";
7	ensembl	exon	134472121	134472185	0	+	.	gene_id "ENSRNOG00000008367"; gene_version "10"; transcript_id "ENSRNOT00000067422"; transcript_version "6"; exon_number "3"; gene_name "Krt86"; gene_source "ensembl"; gene_biotype "protein_coding"; transcript_name "Krt86-201"; transcript_source "ensembl"; transcript_biotype "protein_coding"; exon_id "ENSRNOE00000294321"; exon_version "1";
7	ensembl	CDS	134472121	134472185	0	+	1	gene_id "ENSRNOG00000008367"; gene_version "10"; transcript_id "ENSRNOT00000067422"; transcript_version "6"; exon_number "3"; gene_name "Krt86"; gene_source "ensembl"; gene_biotype "protein_coding"; transcript_name "Krt86-201"; transcript_source "ensembl"; transcript_biotype "protein_coding"; protein_id "ENSRNOP00000060052"; protein_version "4";
7	ensembl	exon	134472915	134473012	0	+	.	gene_id "ENSRNOG00000008367"; gene_version "10"; transcript_id "ENSRNOT00000067422"; transcript_version "6"; exon_number "4"; gene_name "Krt86"; gene_source "ensembl"; gene_biotype "protein_coding"; transcript_name "Krt86-201"; transcript_source "ensembl"; transcript_biotype "protein_coding"; exon_id "ENSRNOE00000613334"; exon_version "1";
7	ensembl	CDS	134472915	134473012	0	+	2	gene_id "ENSRNOG00000008367"; gene_version "10"; transcript_id "ENSRNOT00000067422"; transcript_version "6"; exon_number "4"; gene_name "Krt86"; gene_source "ensembl"; gene_biotype "protein_coding"; transcript_name "Krt86-201"; transcript_source "ensembl"; transcript_biotype "protein_coding"; protein_id "ENSRNOP00000060052"; protein_version "4";
7	ensembl	exon	134472917	134473012	0	+	.	gene_id "ENSRNOG00000008367"; gene_version "10"; transcript_id "ENSRNOT00000081386"; transcript_version "3"; exon_number "4"; gene_name "Krt86"; gene_source "ensembl"; gene_biotype "protein_coding"; transcript_name "Krt86-202"; transcript_source "ensembl"; transcript_biotype "protein_coding"; exon_id "ENSRNOE00000478970"; exon_version "1"; tag "Ensembl_canonical";
7	ensembl	CDS	134472917	134473012	0	+	0	gene_id "ENSRNOG00000008367"; gene_version "10"; transcript_id "ENSRNOT00000081386"; transcript_version "3"; exon_number "4"; gene_name "Krt86"; gene_source "ensembl"; gene_biotype "protein_coding"; transcript_name "Krt86-202"; transcript_source "ensembl"; transcript_biotype "protein_coding"; protein_id "ENSRNOP00000068808"; protein_version "1"; tag "Ensembl_canonical";
7	ensembl	exon	134473179	134473343	0	+	.	gene_id "ENSRNOG00000008367"; gene_version "10"; transcript_id "ENSRNOT00000081386"; transcript_version "3"; exon_number "5"; gene_name "Krt86"; gene_source "ensembl"; gene_biotype "protein_coding"; transcript_name "Krt86-202"; transcript_source "ensembl"; transcript_biotype "protein_coding"; exon_id "ENSRNOE00000492587"; exon_version "1"; tag "Ensembl_canonical";
7	ensembl	CDS	134473179	134473343	0	+	0	gene_id "ENSRNOG00000008367"; gene_version "10"; transcript_id "ENSRNOT00000081386"; transcript_version "3"; exon_number "5"; gene_name "Krt86"; gene_source "ensembl"; gene_biotype "protein_coding"; transcript_name "Krt86-202"; transcript_source "ensembl"; transcript_biotype "protein_coding"; protein_id "ENSRNOP00000068808"; protein_version "1"; tag "Ensembl_canonical";
7	ensembl	exon	134473179	134473343	0	+	.	gene_id "ENSRNOG00000008367"; gene_version "10"; transcript_id "ENSRNOT00000067422"; transcript_version "6"; exon_number "5"; gene_name "Krt86"; gene_source "ensembl"; gene_biotype "protein_coding"; transcript_name "Krt86-201"; transcript_source "ensembl"; transcript_biotype "protein_coding"; exon_id "ENSRNOE00000492587"; exon_version "1";
7	ensembl	CDS	134473179	134473343	0	+	0	gene_id "ENSRNOG00000008367"; gene_version "10"; transcript_id "ENSRNOT00000067422"; transcript_version "6"; exon_number "5"; gene_name "Krt86"; gene_source "ensembl"; gene_biotype "protein_coding"; transcript_name "Krt86-201"; transcript_source "ensembl"; transcript_biotype "protein_coding"; protein_id "ENSRNOP00000060052"; protein_version "4";
7	ensembl	exon	134473578	134473703	0	+	.	gene_id "ENSRNOG00000008367"; gene_version "10"; transcript_id "ENSRNOT00000081386"; transcript_version "3"; exon_number "6"; gene_name "Krt86"; gene_source "ensembl"; gene_biotype "protein_coding"; transcript_name "Krt86-202"; transcript_source "ensembl"; transcript_biotype "protein_coding"; exon_id "ENSRNOE00000487820"; exon_version "1"; tag "Ensembl_canonical";
7	ensembl	CDS	134473578	134473703	0	+	0	gene_id "ENSRNOG00000008367"; gene_version "10"; transcript_id "ENSRNOT00000081386"; transcript_version "3"; exon_number "6"; gene_name "Krt86"; gene_source "ensembl"; gene_biotype "protein_coding"; transcript_name "Krt86-202"; transcript_source "ensembl"; transcript_biotype "protein_coding"; protein_id "ENSRNOP00000068808"; protein_version "1"; tag "Ensembl_canonical";
7	ensembl	exon	134473578	134473703	0	+	.	gene_id "ENSRNOG00000008367"; gene_version "10"; transcript_id "ENSRNOT00000067422"; transcript_version "6"; exon_number "6"; gene_name "Krt86"; gene_source "ensembl"; gene_biotype "protein_coding"; transcript_name "Krt86-201"; transcript_source "ensembl"; transcript_biotype "protein_coding"; exon_id "ENSRNOE00000487820"; exon_version "1";
7	ensembl	CDS	134473578	134473703	0	+	0	gene_id "ENSRNOG00000008367"; gene_version "10"; transcript_id "ENSRNOT00000067422"; transcript_version "6"; exon_number "6"; gene_name "Krt86"; gene_source "ensembl"; gene_biotype "protein_coding"; transcript_name "Krt86-201"; transcript_source "ensembl"; transcript_biotype "protein_coding"; protein_id "ENSRNOP00000060052"; protein_version "4";
7	ensembl	exon	134473979	134474199	0	+	.	gene_id "ENSRNOG00000008367"; gene_version "10"; transcript_id "ENSRNOT00000081386"; transcript_version "3"; exon_number "7"; gene_name "Krt86"; gene_source "ensembl"; gene_biotype "protein_coding"; transcript_name "Krt86-202"; transcript_source "ensembl"; transcript_biotype "protein_coding"; exon_id "ENSRNOE00000509414"; exon_version "1"; tag "Ensembl_canonical";
7	ensembl	CDS	134473979	134474199	0	+	0	gene_id "ENSRNOG00000008367"; gene_version "10"; transcript_id "ENSRNOT00000081386"; transcript_version "3"; exon_number "7"; gene_name "Krt86"; gene_source "ensembl"; gene_biotype "protein_coding"; transcript_name "Krt86-202"; transcript_source "ensembl"; transcript_biotype "protein_coding"; protein_id "ENSRNOP00000068808"; protein_version "1"; tag "Ensembl_canonical";
7	ensembl	exon	134473979	134474199	0	+	.	gene_id "ENSRNOG00000008367"; gene_version "10"; transcript_id "ENSRNOT00000067422"; transcript_version "6"; exon_number "7"; gene_name "Krt86"; gene_source "ensembl"; gene_biotype "protein_coding"; transcript_name "Krt86-201"; transcript_source "ensembl"; transcript_biotype "protein_coding"; exon_id "ENSRNOE00000509414"; exon_version "1";
7	ensembl	CDS	134473979	134474199	0	+	0	gene_id "ENSRNOG00000008367"; gene_version "10"; transcript_id "ENSRNOT00000067422"; transcript_version "6"; exon_number "7"; gene_name "Krt86"; gene_source "ensembl"; gene_biotype "protein_coding"; transcript_name "Krt86-201"; transcript_source "ensembl"; transcript_biotype "protein_coding"; protein_id "ENSRNOP00000060052"; protein_version "4";
7	ensembl	exon	134476110	134476141	0	+	.	gene_id "ENSRNOG00000008367"; gene_version "10"; transcript_id "ENSRNOT00000081386"; transcript_version "3"; exon_number "8"; gene_name "Krt86"; gene_source "ensembl"; gene_biotype "protein_coding"; transcript_name "Krt86-202"; transcript_source "ensembl"; transcript_biotype "protein_coding"; exon_id "ENSRNOE00000498742"; exon_version "1"; tag "Ensembl_canonical";
7	ensembl	CDS	134476110	134476141	0	+	1	gene_id "ENSRNOG00000008367"; gene_version "10"; transcript_id "ENSRNOT00000081386"; transcript_version "3"; exon_number "8"; gene_name "Krt86"; gene_source "ensembl"; gene_biotype "protein_coding"; transcript_name "Krt86-202"; transcript_source "ensembl"; transcript_biotype "protein_coding"; protein_id "ENSRNOP00000068808"; protein_version "1"; tag "Ensembl_canonical";
7	ensembl	exon	134476110	134476141	0	+	.	gene_id "ENSRNOG00000008367"; gene_version "10"; transcript_id "ENSRNOT00000067422"; transcript_version "6"; exon_number "8"; gene_name "Krt86"; gene_source "ensembl"; gene_biotype "protein_coding"; transcript_name "Krt86-201"; transcript_source "ensembl"; transcript_biotype "protein_coding"; exon_id "ENSRNOE00000498742"; exon_version "1";
7	ensembl	CDS	134476110	134476141	0	+	1	gene_id "ENSRNOG00000008367"; gene_version "10"; transcript_id "ENSRNOT00000067422"; transcript_version "6"; exon_number "8"; gene_name "Krt86"; gene_source "ensembl"; gene_biotype "protein_coding"; transcript_name "Krt86-201"; transcript_source "ensembl"; transcript_biotype "protein_coding"; protein_id "ENSRNOP00000060052"; protein_version "4";
7	ensembl	exon	134476278	134476456	0	+	.	gene_id "ENSRNOG00000008367"; gene_version "10"; transcript_id "ENSRNOT00000081386"; transcript_version "3"; exon_number "9"; gene_name "Krt86"; gene_source "ensembl"; gene_biotype "protein_coding"; transcript_name "Krt86-202"; transcript_source "ensembl"; transcript_biotype "protein_coding"; exon_id "ENSRNOE00000519335"; exon_version "1"; tag "Ensembl_canonical";
7	ensembl	CDS	134476278	134476456	0	+	2	gene_id "ENSRNOG00000008367"; gene_version "10"; transcript_id "ENSRNOT00000081386"; transcript_version "3"; exon_number "9"; gene_name "Krt86"; gene_source "ensembl"; gene_biotype "protein_coding"; transcript_name "Krt86-202"; transcript_source "ensembl"; transcript_biotype "protein_coding"; protein_id "ENSRNOP00000068808"; protein_version "1"; tag "Ensembl_canonical";
7	ensembl	CDS	134476278	134476456	0	+	2	gene_id "ENSRNOG00000008367"; gene_version "10"; transcript_id "ENSRNOT00000067422"; transcript_version "6"; exon_number "9"; gene_name "Krt86"; gene_source "ensembl"; gene_biotype "protein_coding"; transcript_name "Krt86-201"; transcript_source "ensembl"; transcript_biotype "protein_coding"; protein_id "ENSRNOP00000060052"; protein_version "4";
7	ensembl	exon	134476278	134476873	0	+	.	gene_id "ENSRNOG00000008367"; gene_version "10"; transcript_id "ENSRNOT00000067422"; transcript_version "6"; exon_number "9"; gene_name "Krt86"; gene_source "ensembl"; gene_biotype "protein_coding"; transcript_name "Krt86-201"; transcript_source "ensembl"; transcript_biotype "protein_coding"; exon_id "ENSRNOE00000493337"; exon_version "2";
7	ensembl	stop_codon	134476457	134476459	0	+	0	gene_id "ENSRNOG00000008367"; gene_version "10"; transcript_id "ENSRNOT00000067422"; transcript_version "6"; exon_number "9"; gene_name "Krt86"; gene_source "ensembl"; gene_biotype "protein_coding"; transcript_name "Krt86-201"; transcript_source "ensembl"; transcript_biotype "protein_coding";
7	ensembl	CDS	134476460	134476552	0	+	0	gene_id "ENSRNOG00000008367"; gene_version "10"; transcript_id "ENSRNOT00000081386"; transcript_version "3"; exon_number "10"; gene_name "Krt86"; gene_source "ensembl"; gene_biotype "protein_coding"; transcript_name "Krt86-202"; transcript_source "ensembl"; transcript_biotype "protein_coding"; protein_id "ENSRNOP00000068808"; protein_version "1"; tag "Ensembl_canonical";
7	ensembl	exon	134476460	134476555	0	+	.	gene_id "ENSRNOG00000008367"; gene_version "10"; transcript_id "ENSRNOT00000081386"; transcript_version "3"; exon_number "10"; gene_name "Krt86"; gene_source "ensembl"; gene_biotype "protein_coding"; transcript_name "Krt86-202"; transcript_source "ensembl"; transcript_biotype "protein_coding"; exon_id "ENSRNOE00000545927"; exon_version "1"; tag "Ensembl_canonical";
7	ensembl	three_prime_utr	134476460	134476873	0	+	.	gene_id "ENSRNOG00000008367"; gene_version "10"; transcript_id "ENSRNOT00000067422"; transcript_version "6"; gene_name "Krt86"; gene_source "ensembl"; gene_biotype "protein_coding"; transcript_name "Krt86-201"; transcript_source "ensembl"; transcript_biotype "protein_coding";
7	ensembl	stop_codon	134476553	134476555	0	+	0	gene_id "ENSRNOG00000008367"; gene_version "10"; transcript_id "ENSRNOT00000081386"; transcript_version "3"; exon_number "10"; gene_name "Krt86"; gene_source "ensembl"; gene_biotype "protein_coding"; transcript_name "Krt86-202"; transcript_source "ensembl"; transcript_biotype "protein_coding"; tag "Ensembl_canonical";
7	sraer114_es	exon	134488879	134489061	0.054313365961746	+	.	gene_id "sraer114_gene_18019"; transcript_id "sraer114_gene_18019_tx_18"; exon_id "7_134488879_134489061_+"; exonnum "1"; txlen "1330";
7	sraer114_es	exon	134488879	134489061	0.054313365961746	+	.	gene_id "sraer114_gene_18019"; transcript_id "sraer114_gene_18019_tx_19"; exon_id "7_134488879_134489061_+"; exonnum "1"; txlen "1367";
7	sraer114_mid	exon	134490982	134491113	0.054313365961746	+	.	gene_id "sraer114_gene_18019"; transcript_id "sraer114_gene_18019_tx_18"; exon_id "7_134490982_134491113_+"; exonnum "2"; txlen "1330";
7	sraer114_mid	exon	134490982	134491113	0.054313365961746	+	.	gene_id "sraer114_gene_18019"; transcript_id "sraer114_gene_18019_tx_19"; exon_id "7_134490982_134491113_+"; exonnum "2"; txlen "1367";
7	sraer114_es	exon	134493484	134493640	3.474070528953	+	.	gene_id "sraer114_gene_18019"; transcript_id "sraer114_gene_18019_tx_1"; exon_id "7_134493484_134493640_+"; exonnum "1"; txlen "727";
7	sraer114_es	exon	134493484	134493640	0.18104455320582	+	.	gene_id "sraer114_gene_18019"; transcript_id "sraer114_gene_18019_tx_12"; exon_id "7_134493484_134493640_+"; exonnum "1"; txlen "1049";
7	sraer114_es	exon	134493484	134493640	0.144835642564656	+	.	gene_id "sraer114_gene_18019"; transcript_id "sraer114_gene_18019_tx_14"; exon_id "7_134493484_134493640_+"; exonnum "1"; txlen "1172";
7	sraer114_es	exon	134493484	134493640	0.12069636880388	+	.	gene_id "sraer114_gene_18019"; transcript_id "sraer114_gene_18019_tx_15"; exon_id "7_134493484_134493640_+"; exonnum "1"; txlen "1209";
7	sraer114_es	exon	134493484	134493640	0.12069636880388	+	.	gene_id "sraer114_gene_18019"; transcript_id "sraer114_gene_18019_tx_16"; exon_id "7_134493484_134493640_+"; exonnum "1"; txlen "1086";
7	sraer114_es	exon	134493484	134493640	3.474070528953	+	.	gene_id "sraer114_gene_18019"; transcript_id "sraer114_gene_18019_tx_2"; exon_id "7_134493484_134493640_+"; exonnum "1"; txlen "764";
7	sraer114_es	exon	134493484	134493640	2.4911627695419	+	.	gene_id "sraer114_gene_18019"; transcript_id "sraer114_gene_18019_tx_3"; exon_id "7_134493484_134493640_+"; exonnum "1"; txlen "633";
7	sraer114_es	exon	134493484	134493640	1.96008506803424	+	.	gene_id "sraer114_gene_18019"; transcript_id "sraer114_gene_18019_tx_4"; exon_id "7_134493484_134493640_+"; exonnum "1"; txlen "834";
7	sraer114_es	exon	134493484	134493640	1.96008506803424	+	.	gene_id "sraer114_gene_18019"; transcript_id "sraer114_gene_18019_tx_5"; exon_id "7_134493484_134493640_+"; exonnum "1"; txlen "871";
7	sraer114_es	exon	134493484	134493640	1.90005413229779	+	.	gene_id "sraer114_gene_18019"; transcript_id "sraer114_gene_18019_tx_6"; exon_id "7_134493484_134493640_+"; exonnum "1"; txlen "740";
7	sraer114_mid	exon	134493939	134494202	3.474070528953	+	.	gene_id "sraer114_gene_18019"; transcript_id "sraer114_gene_18019_tx_1"; exon_id "7_134493939_134494202_+"; exonnum "2"; txlen "727";
7	sraer114_mid	exon	134493939	134494202	0.188149971980207	+	.	gene_id "sraer114_gene_18019"; transcript_id "sraer114_gene_18019_tx_10"; exon_id "7_134493939_134494202_+"; exonnum "1"; txlen "798";
7	sraer114_mid	exon	134493939	134494202	0.18104455320582	+	.	gene_id "sraer114_gene_18019"; transcript_id "sraer114_gene_18019_tx_12"; exon_id "7_134493939_134494202_+"; exonnum "2"; txlen "1049";
7	sraer114_mid	exon	134493939	134494202	0.144835642564656	+	.	gene_id "sraer114_gene_18019"; transcript_id "sraer114_gene_18019_tx_14"; exon_id "7_134493939_134494202_+"; exonnum "2"; txlen "1172";
7	sraer114_mid	exon	134493939	134494202	0.12069636880388	+	.	gene_id "sraer114_gene_18019"; transcript_id "sraer114_gene_18019_tx_15"; exon_id "7_134493939_134494202_+"; exonnum "2"; txlen "1209";
7	sraer114_mid	exon	134493939	134494202	0.12069636880388	+	.	gene_id "sraer114_gene_18019"; transcript_id "sraer114_gene_18019_tx_16"; exon_id "7_134493939_134494202_+"; exonnum "2"; txlen "1086";
7	sraer114_mid	exon	134493939	134494202	0.0610399162230436	+	.	gene_id "sraer114_gene_18019"; transcript_id "sraer114_gene_18019_tx_17"; exon_id "7_134493939_134494202_+"; exonnum "1"; txlen "921";
7	sraer114_mid	exon	134493939	134494202	0.054313365961746	+	.	gene_id "sraer114_gene_18019"; transcript_id "sraer114_gene_18019_tx_18"; exon_id "7_134493939_134494202_+"; exonnum "3"; txlen "1330";
7	sraer114_mid	exon	134493939	134494202	0.054313365961746	+	.	gene_id "sraer114_gene_18019"; transcript_id "sraer114_gene_18019_tx_19"; exon_id "7_134493939_134494202_+"; exonnum "3"; txlen "1367";
7	sraer114_mid	exon	134493939	134494202	3.474070528953	+	.	gene_id "sraer114_gene_18019"; transcript_id "sraer114_gene_18019_tx_2"; exon_id "7_134493939_134494202_+"; exonnum "2"; txlen "764";
7	sraer114_mid	exon	134493939	134494202	2.4911627695419	+	.	gene_id "sraer114_gene_18019"; transcript_id "sraer114_gene_18019_tx_3"; exon_id "7_134493939_134494202_+"; exonnum "2"; txlen "633";
7	sraer114_mid	exon	134493939	134494202	1.96008506803424	+	.	gene_id "sraer114_gene_18019"; transcript_id "sraer114_gene_18019_tx_4"; exon_id "7_134493939_134494202_+"; exonnum "2"; txlen "834";
7	sraer114_mid	exon	134493939	134494202	1.96008506803424	+	.	gene_id "sraer114_gene_18019"; transcript_id "sraer114_gene_18019_tx_5"; exon_id "7_134493939_134494202_+"; exonnum "2"; txlen "871";
7	sraer114_mid	exon	134493939	134494202	1.90005413229779	+	.	gene_id "sraer114_gene_18019"; transcript_id "sraer114_gene_18019_tx_6"; exon_id "7_134493939_134494202_+"; exonnum "2"; txlen "740";
7	sraer114_mid	exon	134495048	134495141	3.474070528953	+	.	gene_id "sraer114_gene_18019"; transcript_id "sraer114_gene_18019_tx_1"; exon_id "7_134495048_134495141_+"; exonnum "3"; txlen "727";
7	sraer114_mid	exon	134495048	134495141	0.18104455320582	+	.	gene_id "sraer114_gene_18019"; transcript_id "sraer114_gene_18019_tx_12"; exon_id "7_134495048_134495141_+"; exonnum "3"; txlen "1049";
7	sraer114_mid	exon	134495048	134495141	0.144835642564656	+	.	gene_id "sraer114_gene_18019"; transcript_id "sraer114_gene_18019_tx_14"; exon_id "7_134495048_134495141_+"; exonnum "3"; txlen "1172";
7	sraer114_mid	exon	134495048	134495141	0.054313365961746	+	.	gene_id "sraer114_gene_18019"; transcript_id "sraer114_gene_18019_tx_18"; exon_id "7_134495048_134495141_+"; exonnum "4"; txlen "1330";
7	sraer114_mid	exon	134495048	134495141	1.96008506803424	+	.	gene_id "sraer114_gene_18019"; transcript_id "sraer114_gene_18019_tx_4"; exon_id "7_134495048_134495141_+"; exonnum "3"; txlen "834";
7	sraer114_mid	exon	134495048	134495178	0.12069636880388	+	.	gene_id "sraer114_gene_18019"; transcript_id "sraer114_gene_18019_tx_15"; exon_id "7_134495048_134495178_+"; exonnum "3"; txlen "1209";
7	sraer114_mid	exon	134495048	134495178	0.12069636880388	+	.	gene_id "sraer114_gene_18019"; transcript_id "sraer114_gene_18019_tx_16"; exon_id "7_134495048_134495178_+"; exonnum "3"; txlen "1086";
7	sraer114_mid	exon	134495048	134495178	0.054313365961746	+	.	gene_id "sraer114_gene_18019"; transcript_id "sraer114_gene_18019_tx_19"; exon_id "7_134495048_134495178_+"; exonnum "4"; txlen "1367";
7	sraer114_mid	exon	134495048	134495178	3.474070528953	+	.	gene_id "sraer114_gene_18019"; transcript_id "sraer114_gene_18019_tx_2"; exon_id "7_134495048_134495178_+"; exonnum "3"; txlen "764";
7	sraer114_mid	exon	134495048	134495178	1.96008506803424	+	.	gene_id "sraer114_gene_18019"; transcript_id "sraer114_gene_18019_tx_5"; exon_id "7_134495048_134495178_+"; exonnum "3"; txlen "871";
7	sraer114_mid	exon	134495601	134495660	3.474070528953	+	.	gene_id "sraer114_gene_18019"; transcript_id "sraer114_gene_18019_tx_1"; exon_id "7_134495601_134495660_+"; exonnum "4"; txlen "727";
7	sraer114_mid	exon	134495601	134495660	0.188149971980207	+	.	gene_id "sraer114_gene_18019"; transcript_id "sraer114_gene_18019_tx_10"; exon_id "7_134495601_134495660_+"; exonnum "2"; txlen "798";
7	sraer114_mid	exon	134495601	134495660	0.18104455320582	+	.	gene_id "sraer114_gene_18019"; transcript_id "sraer114_gene_18019_tx_12"; exon_id "7_134495601_134495660_+"; exonnum "4"; txlen "1049";
7	sraer114_mid	exon	134495601	134495660	0.144835642564656	+	.	gene_id "sraer114_gene_18019"; transcript_id "sraer114_gene_18019_tx_14"; exon_id "7_134495601_134495660_+"; exonnum "4"; txlen "1172";
7	sraer114_mid	exon	134495601	134495660	0.12069636880388	+	.	gene_id "sraer114_gene_18019"; transcript_id "sraer114_gene_18019_tx_15"; exon_id "7_134495601_134495660_+"; exonnum "4"; txlen "1209";
7	sraer114_mid	exon	134495601	134495660	0.12069636880388	+	.	gene_id "sraer114_gene_18019"; transcript_id "sraer114_gene_18019_tx_16"; exon_id "7_134495601_134495660_+"; exonnum "4"; txlen "1086";
7	sraer114_mid	exon	134495601	134495660	0.0610399162230436	+	.	gene_id "sraer114_gene_18019"; transcript_id "sraer114_gene_18019_tx_17"; exon_id "7_134495601_134495660_+"; exonnum "2"; txlen "921";
7	sraer114_mid	exon	134495601	134495660	0.054313365961746	+	.	gene_id "sraer114_gene_18019"; transcript_id "sraer114_gene_18019_tx_18"; exon_id "7_134495601_134495660_+"; exonnum "5"; txlen "1330";
7	sraer114_mid	exon	134495601	134495660	0.054313365961746	+	.	gene_id "sraer114_gene_18019"; transcript_id "sraer114_gene_18019_tx_19"; exon_id "7_134495601_134495660_+"; exonnum "5"; txlen "1367";
7	sraer114_mid	exon	134495601	134495660	3.474070528953	+	.	gene_id "sraer114_gene_18019"; transcript_id "sraer114_gene_18019_tx_2"; exon_id "7_134495601_134495660_+"; exonnum "4"; txlen "764";
7	sraer114_mid	exon	134495601	134495660	2.4911627695419	+	.	gene_id "sraer114_gene_18019"; transcript_id "sraer114_gene_18019_tx_3"; exon_id "7_134495601_134495660_+"; exonnum "3"; txlen "633";
7	sraer114_mid	exon	134495601	134495660	1.96008506803424	+	.	gene_id "sraer114_gene_18019"; transcript_id "sraer114_gene_18019_tx_4"; exon_id "7_134495601_134495660_+"; exonnum "4"; txlen "834";
7	sraer114_mid	exon	134495601	134495660	1.96008506803424	+	.	gene_id "sraer114_gene_18019"; transcript_id "sraer114_gene_18019_tx_5"; exon_id "7_134495601_134495660_+"; exonnum "4"; txlen "871";
7	sraer114_mid	exon	134495601	134495660	1.90005413229779	+	.	gene_id "sraer114_gene_18019"; transcript_id "sraer114_gene_18019_tx_6"; exon_id "7_134495601_134495660_+"; exonnum "3"; txlen "740";
7	sraer114_ss	exon	134499336	134499487	3.474070528953	+	.	gene_id "sraer114_gene_18019"; transcript_id "sraer114_gene_18019_tx_1"; exon_id "7_134499336_134499487_+"; exonnum "5"; txlen "727";
7	sraer114_ss	exon	134499336	134499487	3.474070528953	+	.	gene_id "sraer114_gene_18019"; transcript_id "sraer114_gene_18019_tx_2"; exon_id "7_134499336_134499487_+"; exonnum "5"; txlen "764";
7	sraer114_ss	exon	134499336	134499487	2.4911627695419	+	.	gene_id "sraer114_gene_18019"; transcript_id "sraer114_gene_18019_tx_3"; exon_id "7_134499336_134499487_+"; exonnum "4"; txlen "633";
7	sraer114_ss	exon	134500774	134501032	1.96008506803424	+	.	gene_id "sraer114_gene_18019"; transcript_id "sraer114_gene_18019_tx_4"; exon_id "7_134500774_134501032_+"; exonnum "5"; txlen "834";
7	sraer114_ss	exon	134500774	134501032	1.96008506803424	+	.	gene_id "sraer114_gene_18019"; transcript_id "sraer114_gene_18019_tx_5"; exon_id "7_134500774_134501032_+"; exonnum "5"; txlen "871";
7	sraer114_ss	exon	134500774	134501032	1.90005413229779	+	.	gene_id "sraer114_gene_18019"; transcript_id "sraer114_gene_18019_tx_6"; exon_id "7_134500774_134501032_+"; exonnum "4"; txlen "740";
7	sraer114_es	exon	134503672	134503720	0.274504807178245	+	.	gene_id "sraer114_gene_18019"; transcript_id "sraer114_gene_18019_tx_9"; exon_id "7_134503672_134503720_+"; exonnum "1"; txlen "523";
7	sraer114_mid	exon	134504660	134504736	0.188149971980207	+	.	gene_id "sraer114_gene_18019"; transcript_id "sraer114_gene_18019_tx_10"; exon_id "7_134504660_134504736_+"; exonnum "3"; txlen "798";
7	sraer114_mid	exon	134504660	134504736	0.18104455320582	+	.	gene_id "sraer114_gene_18019"; transcript_id "sraer114_gene_18019_tx_12"; exon_id "7_134504660_134504736_+"; exonnum "5"; txlen "1049";
7	sraer114_mid	exon	134504660	134504736	0.144835642564656	+	.	gene_id "sraer114_gene_18019"; transcript_id "sraer114_gene_18019_tx_14"; exon_id "7_134504660_134504736_+"; exonnum "5"; txlen "1172";
7	sraer114_mid	exon	134504660	134504736	0.12069636880388	+	.	gene_id "sraer114_gene_18019"; transcript_id "sraer114_gene_18019_tx_15"; exon_id "7_134504660_134504736_+"; exonnum "5"; txlen "1209";
7	sraer114_mid	exon	134504660	134504736	0.12069636880388	+	.	gene_id "sraer114_gene_18019"; transcript_id "sraer114_gene_18019_tx_16"; exon_id "7_134504660_134504736_+"; exonnum "5"; txlen "1086";
7	sraer114_mid	exon	134504660	134504736	0.0610399162230436	+	.	gene_id "sraer114_gene_18019"; transcript_id "sraer114_gene_18019_tx_17"; exon_id "7_134504660_134504736_+"; exonnum "3"; txlen "921";
7	sraer114_mid	exon	134504660	134504736	0.054313365961746	+	.	gene_id "sraer114_gene_18019"; transcript_id "sraer114_gene_18019_tx_18"; exon_id "7_134504660_134504736_+"; exonnum "6"; txlen "1330";
7	sraer114_mid	exon	134504660	134504736	0.054313365961746	+	.	gene_id "sraer114_gene_18019"; transcript_id "sraer114_gene_18019_tx_19"; exon_id "7_134504660_134504736_+"; exonnum "6"; txlen "1367";
7	sraer114_mid	exon	134504660	134504736	0.274504807178245	+	.	gene_id "sraer114_gene_18019"; transcript_id "sraer114_gene_18019_tx_9"; exon_id "7_134504660_134504736_+"; exonnum "2"; txlen "523";
7	sraer114_mid	exon	134505179	134505301	0.144835642564656	+	.	gene_id "sraer114_gene_18019"; transcript_id "sraer114_gene_18019_tx_14"; exon_id "7_134505179_134505301_+"; exonnum "6"; txlen "1172";
7	sraer114_mid	exon	134505179	134505301	0.12069636880388	+	.	gene_id "sraer114_gene_18019"; transcript_id "sraer114_gene_18019_tx_15"; exon_id "7_134505179_134505301_+"; exonnum "6"; txlen "1209";
7	sraer114_mid	exon	134505179	134505301	0.0610399162230436	+	.	gene_id "sraer114_gene_18019"; transcript_id "sraer114_gene_18019_tx_17"; exon_id "7_134505179_134505301_+"; exonnum "4"; txlen "921";
7	sraer114_mid	exon	134505179	134505301	0.054313365961746	+	.	gene_id "sraer114_gene_18019"; transcript_id "sraer114_gene_18019_tx_18"; exon_id "7_134505179_134505301_+"; exonnum "7"; txlen "1330";
7	sraer114_mid	exon	134505179	134505301	0.054313365961746	+	.	gene_id "sraer114_gene_18019"; transcript_id "sraer114_gene_18019_tx_19"; exon_id "7_134505179_134505301_+"; exonnum "7"; txlen "1367";
7	sraer114_ss	exon	134511045	134511441	0.188149971980207	+	.	gene_id "sraer114_gene_18019"; transcript_id "sraer114_gene_18019_tx_10"; exon_id "7_134511045_134511441_+"; exonnum "4"; txlen "798";
7	sraer114_ss	exon	134511045	134511441	0.18104455320582	+	.	gene_id "sraer114_gene_18019"; transcript_id "sraer114_gene_18019_tx_12"; exon_id "7_134511045_134511441_+"; exonnum "6"; txlen "1049";
7	sraer114_ss	exon	134511045	134511441	0.144835642564656	+	.	gene_id "sraer114_gene_18019"; transcript_id "sraer114_gene_18019_tx_14"; exon_id "7_134511045_134511441_+"; exonnum "7"; txlen "1172";
7	sraer114_ss	exon	134511045	134511441	0.12069636880388	+	.	gene_id "sraer114_gene_18019"; transcript_id "sraer114_gene_18019_tx_15"; exon_id "7_134511045_134511441_+"; exonnum "7"; txlen "1209";
7	sraer114_ss	exon	134511045	134511441	0.12069636880388	+	.	gene_id "sraer114_gene_18019"; transcript_id "sraer114_gene_18019_tx_16"; exon_id "7_134511045_134511441_+"; exonnum "6"; txlen "1086";
7	sraer114_ss	exon	134511045	134511441	0.0610399162230436	+	.	gene_id "sraer114_gene_18019"; transcript_id "sraer114_gene_18019_tx_17"; exon_id "7_134511045_134511441_+"; exonnum "5"; txlen "921";
7	sraer114_ss	exon	134511045	134511441	0.054313365961746	+	.	gene_id "sraer114_gene_18019"; transcript_id "sraer114_gene_18019_tx_18"; exon_id "7_134511045_134511441_+"; exonnum "8"; txlen "1330";
7	sraer114_ss	exon	134511045	134511441	0.054313365961746	+	.	gene_id "sraer114_gene_18019"; transcript_id "sraer114_gene_18019_tx_19"; exon_id "7_134511045_134511441_+"; exonnum "8"; txlen "1367";
7	sraer114_ss	exon	134511045	134511441	0.274504807178245	+	.	gene_id "sraer114_gene_18019"; transcript_id "sraer114_gene_18019_tx_9"; exon_id "7_134511045_134511441_+"; exonnum "3"; txlen "523";
7	sraer114_es	exon	134558918	134559092	0.00948023319265899	+	.	gene_id "sraer114_gene_12522"; transcript_id "sraer114_gene_12522_tx_4"; exon_id "7_134558918_134559092_+"; exonnum "1"; txlen "701";
7	sraer114_es	exon	134572754	134573018	0.541291174760524	+	.	gene_id "sraer114_gene_12522"; transcript_id "sraer114_gene_12522_tx_1"; exon_id "7_134572754_134573018_+"; exonnum "1"; txlen "610";
7	sraer114_es	exon	134572754	134573018	0.177848824181895	+	.	gene_id "sraer114_gene_12522"; transcript_id "sraer114_gene_12522_tx_2"; exon_id "7_134572754_134573018_+"; exonnum "1"; txlen "604";
7	sraer114_es	exon	134572754	134573018	0.00149603790699204	+	.	gene_id "sraer114_gene_12522"; transcript_id "sraer114_gene_12522_tx_5"; exon_id "7_134572754_134573018_+"; exonnum "1"; txlen "791";
7	sraer114_mid	exon	134577131	134577334	0.177848824181895	+	.	gene_id "sraer114_gene_12522"; transcript_id "sraer114_gene_12522_tx_2"; exon_id "7_134577131_134577334_+"; exonnum "2"; txlen "604";
7	sraer114_mid	exon	134577131	134577340	0.541291174760524	+	.	gene_id "sraer114_gene_12522"; transcript_id "sraer114_gene_12522_tx_1"; exon_id "7_134577131_134577340_+"; exonnum "2"; txlen "610";
7	sraer114_mid	exon	134582657	134582791	0.541291174760524	+	.	gene_id "sraer114_gene_12522"; transcript_id "sraer114_gene_12522_tx_1"; exon_id "7_134582657_134582791_+"; exonnum "3"; txlen "610";
7	sraer114_mid	exon	134582657	134582791	0.177848824181895	+	.	gene_id "sraer114_gene_12522"; transcript_id "sraer114_gene_12522_tx_2"; exon_id "7_134582657_134582791_+"; exonnum "3"; txlen "604";
7	sraer114_mid	exon	134582657	134582791	0.00948023319265899	+	.	gene_id "sraer114_gene_12522"; transcript_id "sraer114_gene_12522_tx_4"; exon_id "7_134582657_134582791_+"; exonnum "2"; txlen "701";
7	sraer114_mid	exon	134582657	134582791	0.00149603790699204	+	.	gene_id "sraer114_gene_12522"; transcript_id "sraer114_gene_12522_tx_5"; exon_id "7_134582657_134582791_+"; exonnum "2"; txlen "791";
7	sraer114_mid	exon	134596321	134596427	0.00948023319265899	+	.	gene_id "sraer114_gene_12522"; transcript_id "sraer114_gene_12522_tx_4"; exon_id "7_134596321_134596427_+"; exonnum "3"; txlen "701";
7	sraer114_mid	exon	134596321	134596427	0.00149603790699204	+	.	gene_id "sraer114_gene_12522"; transcript_id "sraer114_gene_12522_tx_5"; exon_id "7_134596321_134596427_+"; exonnum "3"; txlen "791";
7	sraer114_ss	exon	134597673	134597956	0.00948023319265899	+	.	gene_id "sraer114_gene_12522"; transcript_id "sraer114_gene_12522_tx_4"; exon_id "7_134597673_134597956_+"; exonnum "4"; txlen "701";
7	sraer114_ss	exon	134597673	134597956	0.00149603790699204	+	.	gene_id "sraer114_gene_12522"; transcript_id "sraer114_gene_12522_tx_5"; exon_id "7_134597673_134597956_+"; exonnum "4"; txlen "791";
7	sraer114_es	exon	134614133	134614179	0.256715891842338	+	.	gene_id "ENSRNOG00000059050"; transcript_id "ENSRNOG00000059050_tx_2"; exon_id "7_134614133_134614179_+"; exonnum "1"; txlen "1155";
7	sraer114_es	exon	134614133	134614179	0.0791620337232985	+	.	gene_id "ENSRNOG00000059050"; transcript_id "ENSRNOG00000059050_tx_3"; exon_id "7_134614133_134614179_+"; exonnum "1"; txlen "1251";
7	sraer114_mid	exon	134634102	134634276	0.256715891842338	+	.	gene_id "ENSRNOG00000059050"; transcript_id "ENSRNOG00000059050_tx_2"; exon_id "7_134634102_134634276_+"; exonnum "2"; txlen "1155";
7	sraer114_mid	exon	134634102	134634276	0.0791620337232985	+	.	gene_id "ENSRNOG00000059050"; transcript_id "ENSRNOG00000059050_tx_3"; exon_id "7_134634102_134634276_+"; exonnum "2"; txlen "1251";
7	sraer114_mid	exon	134636941	134637582	0.256715891842338	+	.	gene_id "ENSRNOG00000059050"; transcript_id "ENSRNOG00000059050_tx_2"; exon_id "7_134636941_134637582_+"; exonnum "3"; txlen "1155";
7	sraer114_mid	exon	134636941	134637582	0.0791620337232985	+	.	gene_id "ENSRNOG00000059050"; transcript_id "ENSRNOG00000059050_tx_3"; exon_id "7_134636941_134637582_+"; exonnum "3"; txlen "1251";
7	ensembl	start_codon	134637076	134637078	0	+	0	gene_id "ENSRNOG00000059050"; gene_version "3"; transcript_id "ENSRNOT00000088535"; transcript_version "3"; exon_number "1"; gene_name "AABR07001416.1"; gene_source "ensembl"; gene_biotype "protein_coding"; transcript_name "AABR07001416.1-201"; transcript_source "ensembl"; transcript_biotype "protein_coding"; tag "Ensembl_canonical";
7	ensembl	exon	134637076	134637594	0	+	.	gene_id "ENSRNOG00000059050"; gene_version "3"; transcript_id "ENSRNOT00000088535"; transcript_version "3"; exon_number "1"; gene_name "AABR07001416.1"; gene_source "ensembl"; gene_biotype "protein_coding"; transcript_name "AABR07001416.1-201"; transcript_source "ensembl"; transcript_biotype "protein_coding"; exon_id "ENSRNOE00000571315"; exon_version "2"; tag "Ensembl_canonical";
7	ensembl	CDS	134637076	134637594	0	+	0	gene_id "ENSRNOG00000059050"; gene_version "3"; transcript_id "ENSRNOT00000088535"; transcript_version "3"; exon_number "1"; gene_name "AABR07001416.1"; gene_source "ensembl"; gene_biotype "protein_coding"; transcript_name "AABR07001416.1-201"; transcript_source "ensembl"; transcript_biotype "protein_coding"; protein_id "ENSRNOP00000069086"; protein_version "2"; tag "Ensembl_canonical";
7	ensembl	gene	134637076	134640757	0	+	.	gene_id "ENSRNOG00000059050"; gene_version "3"; gene_name "AABR07001416.1"; gene_source "ensembl"; gene_biotype "protein_coding";
7	ensembl	transcript	134637076	134640757	0	+	.	gene_id "ENSRNOG00000059050"; gene_version "3"; transcript_id "ENSRNOT00000088535"; transcript_version "3"; gene_name "AABR07001416.1"; gene_source "ensembl"; gene_biotype "protein_coding"; transcript_name "AABR07001416.1-201"; transcript_source "ensembl"; transcript_biotype "protein_coding"; tag "Ensembl_canonical";
7	ensembl	exon	134638270	134638400	0	+	.	gene_id "ENSRNOG00000059050"; gene_version "3"; transcript_id "ENSRNOT00000088535"; transcript_version "3"; exon_number "2"; gene_name "AABR07001416.1"; gene_source "ensembl"; gene_biotype "protein_coding"; transcript_name "AABR07001416.1-201"; transcript_source "ensembl"; transcript_biotype "protein_coding"; exon_id "ENSRNOE00000578256"; exon_version "2"; tag "Ensembl_canonical";
7	ensembl	CDS	134638270	134638400	0	+	0	gene_id "ENSRNOG00000059050"; gene_version "3"; transcript_id "ENSRNOT00000088535"; transcript_version "3"; exon_number "2"; gene_name "AABR07001416.1"; gene_source "ensembl"; gene_biotype "protein_coding"; transcript_name "AABR07001416.1-201"; transcript_source "ensembl"; transcript_biotype "protein_coding"; protein_id "ENSRNOP00000069086"; protein_version "2"; tag "Ensembl_canonical";
7	ensembl	exon	134638444	134638479	0	+	.	gene_id "ENSRNOG00000059050"; gene_version "3"; transcript_id "ENSRNOT00000088535"; transcript_version "3"; exon_number "3"; gene_name "AABR07001416.1"; gene_source "ensembl"; gene_biotype "protein_coding"; transcript_name "AABR07001416.1-201"; transcript_source "ensembl"; transcript_biotype "protein_coding"; exon_id "ENSRNOE00000645464"; exon_version "1"; tag "Ensembl_canonical";
7	ensembl	CDS	134638444	134638479	0	+	1	gene_id "ENSRNOG00000059050"; gene_version "3"; transcript_id "ENSRNOT00000088535"; transcript_version "3"; exon_number "3"; gene_name "AABR07001416.1"; gene_source "ensembl"; gene_biotype "protein_coding"; transcript_name "AABR07001416.1-201"; transcript_source "ensembl"; transcript_biotype "protein_coding"; protein_id "ENSRNOP00000069086"; protein_version "2"; tag "Ensembl_canonical";
7	ensembl	exon	134638717	134638777	0	+	.	gene_id "ENSRNOG00000059050"; gene_version "3"; transcript_id "ENSRNOT00000088535"; transcript_version "3"; exon_number "4"; gene_name "AABR07001416.1"; gene_source "ensembl"; gene_biotype "protein_coding"; transcript_name "AABR07001416.1-201"; transcript_source "ensembl"; transcript_biotype "protein_coding"; exon_id "ENSRNOE00000516910"; exon_version "1"; tag "Ensembl_canonical";
7	ensembl	CDS	134638717	134638777	0	+	1	gene_id "ENSRNOG00000059050"; gene_version "3"; transcript_id "ENSRNOT00000088535"; transcript_version "3"; exon_number "4"; gene_name "AABR07001416.1"; gene_source "ensembl"; gene_biotype "protein_coding"; transcript_name "AABR07001416.1-201"; transcript_source "ensembl"; transcript_biotype "protein_coding"; protein_id "ENSRNOP00000069086"; protein_version "2"; tag "Ensembl_canonical";
7	ensembl	exon	134638933	134639028	0	+	.	gene_id "ENSRNOG00000059050"; gene_version "3"; transcript_id "ENSRNOT00000088535"; transcript_version "3"; exon_number "5"; gene_name "AABR07001416.1"; gene_source "ensembl"; gene_biotype "protein_coding"; transcript_name "AABR07001416.1-201"; transcript_source "ensembl"; transcript_biotype "protein_coding"; exon_id "ENSRNOE00000534762"; exon_version "1"; tag "Ensembl_canonical";
7	ensembl	CDS	134638933	134639028	0	+	0	gene_id "ENSRNOG00000059050"; gene_version "3"; transcript_id "ENSRNOT00000088535"; transcript_version "3"; exon_number "5"; gene_name "AABR07001416.1"; gene_source "ensembl"; gene_biotype "protein_coding"; transcript_name "AABR07001416.1-201"; transcript_source "ensembl"; transcript_biotype "protein_coding"; protein_id "ENSRNOP00000069086"; protein_version "2"; tag "Ensembl_canonical";
7	ENSEMBL114_rn	exon	134638933	134639028	0.0791620337232985	+	.	gene_id "ENSRNOG00000059050"; transcript_id "ENSRNOG00000059050_tx_3"; exon_id "7_134638933_134639028_+"; exonnum "4"; txlen "1251";
7	ensembl	exon	134639160	134639324	0	+	.	gene_id "ENSRNOG00000059050"; gene_version "3"; transcript_id "ENSRNOT00000088535"; transcript_version "3"; exon_number "6"; gene_name "AABR07001416.1"; gene_source "ensembl"; gene_biotype "protein_coding"; transcript_name "AABR07001416.1-201"; transcript_source "ensembl"; transcript_biotype "protein_coding"; exon_id "ENSRNOE00000647923"; exon_version "1"; tag "Ensembl_canonical";
7	ensembl	CDS	134639160	134639324	0	+	0	gene_id "ENSRNOG00000059050"; gene_version "3"; transcript_id "ENSRNOT00000088535"; transcript_version "3"; exon_number "6"; gene_name "AABR07001416.1"; gene_source "ensembl"; gene_biotype "protein_coding"; transcript_name "AABR07001416.1-201"; transcript_source "ensembl"; transcript_biotype "protein_coding"; protein_id "ENSRNOP00000069086"; protein_version "2"; tag "Ensembl_canonical";
7	ENSEMBL114_rn	exon	134639160	134639324	0.256715891842338	+	.	gene_id "ENSRNOG00000059050"; transcript_id "ENSRNOG00000059050_tx_2"; exon_id "7_134639160_134639324_+"; exonnum "4"; txlen "1155";
7	ENSEMBL114_rn	exon	134639160	134639324	0.0791620337232985	+	.	gene_id "ENSRNOG00000059050"; transcript_id "ENSRNOG00000059050_tx_3"; exon_id "7_134639160_134639324_+"; exonnum "5"; txlen "1251";
7	ensembl	exon	134639730	134639855	0	+	.	gene_id "ENSRNOG00000059050"; gene_version "3"; transcript_id "ENSRNOT00000088535"; transcript_version "3"; exon_number "7"; gene_name "AABR07001416.1"; gene_source "ensembl"; gene_biotype "protein_coding"; transcript_name "AABR07001416.1-201"; transcript_source "ensembl"; transcript_biotype "protein_coding"; exon_id "ENSRNOE00000618440"; exon_version "1"; tag "Ensembl_canonical";
7	ensembl	CDS	134639730	134639855	0	+	0	gene_id "ENSRNOG00000059050"; gene_version "3"; transcript_id "ENSRNOT00000088535"; transcript_version "3"; exon_number "7"; gene_name "AABR07001416.1"; gene_source "ensembl"; gene_biotype "protein_coding"; transcript_name "AABR07001416.1-201"; transcript_source "ensembl"; transcript_biotype "protein_coding"; protein_id "ENSRNOP00000069086"; protein_version "2"; tag "Ensembl_canonical";
7	ENSEMBL114_rn	exon	134639730	134639855	0.256715891842338	+	.	gene_id "ENSRNOG00000059050"; transcript_id "ENSRNOG00000059050_tx_2"; exon_id "7_134639730_134639855_+"; exonnum "5"; txlen "1155";
7	ENSEMBL114_rn	exon	134639730	134639855	0.0791620337232985	+	.	gene_id "ENSRNOG00000059050"; transcript_id "ENSRNOG00000059050_tx_3"; exon_id "7_134639730_134639855_+"; exonnum "6"; txlen "1251";
7	ensembl	exon	134639994	134640240	0	+	.	gene_id "ENSRNOG00000059050"; gene_version "3"; transcript_id "ENSRNOT00000088535"; transcript_version "3"; exon_number "8"; gene_name "AABR07001416.1"; gene_source "ensembl"; gene_biotype "protein_coding"; transcript_name "AABR07001416.1-201"; transcript_source "ensembl"; transcript_biotype "protein_coding"; exon_id "ENSRNOE00000630592"; exon_version "1"; tag "Ensembl_canonical";
7	ensembl	CDS	134639994	134640240	0	+	0	gene_id "ENSRNOG00000059050"; gene_version "3"; transcript_id "ENSRNOT00000088535"; transcript_version "3"; exon_number "8"; gene_name "AABR07001416.1"; gene_source "ensembl"; gene_biotype "protein_coding"; transcript_name "AABR07001416.1-201"; transcript_source "ensembl"; transcript_biotype "protein_coding"; protein_id "ENSRNOP00000069086"; protein_version "2"; tag "Ensembl_canonical";
7	ensembl	exon	134640524	134640598	0	+	.	gene_id "ENSRNOG00000059050"; gene_version "3"; transcript_id "ENSRNOT00000088535"; transcript_version "3"; exon_number "9"; gene_name "AABR07001416.1"; gene_source "ensembl"; gene_biotype "protein_coding"; transcript_name "AABR07001416.1-201"; transcript_source "ensembl"; transcript_biotype "protein_coding"; exon_id "ENSRNOE00000600986"; exon_version "1"; tag "Ensembl_canonical";
7	ensembl	CDS	134640524	134640598	0	+	2	gene_id "ENSRNOG00000059050"; gene_version "3"; transcript_id "ENSRNOT00000088535"; transcript_version "3"; exon_number "9"; gene_name "AABR07001416.1"; gene_source "ensembl"; gene_biotype "protein_coding"; transcript_name "AABR07001416.1-201"; transcript_source "ensembl"; transcript_biotype "protein_coding"; protein_id "ENSRNOP00000069086"; protein_version "2"; tag "Ensembl_canonical";
7	ensembl	CDS	134640639	134640754	0	+	2	gene_id "ENSRNOG00000059050"; gene_version "3"; transcript_id "ENSRNOT00000088535"; transcript_version "3"; exon_number "10"; gene_name "AABR07001416.1"; gene_source "ensembl"; gene_biotype "protein_coding"; transcript_name "AABR07001416.1-201"; transcript_source "ensembl"; transcript_biotype "protein_coding"; protein_id "ENSRNOP00000069086"; protein_version "2"; tag "Ensembl_canonical";
7	ensembl	exon	134640639	134640757	0	+	.	gene_id "ENSRNOG00000059050"; gene_version "3"; transcript_id "ENSRNOT00000088535"; transcript_version "3"; exon_number "10"; gene_name "AABR07001416.1"; gene_source "ensembl"; gene_biotype "protein_coding"; transcript_name "AABR07001416.1-201"; transcript_source "ensembl"; transcript_biotype "protein_coding"; exon_id "ENSRNOE00000587986"; exon_version "1"; tag "Ensembl_canonical";
7	ensembl	stop_codon	134640755	134640757	0	+	0	gene_id "ENSRNOG00000059050"; gene_version "3"; transcript_id "ENSRNOT00000088535"; transcript_version "3"; exon_number "10"; gene_name "AABR07001416.1"; gene_source "ensembl"; gene_biotype "protein_coding"; transcript_name "AABR07001416.1-201"; transcript_source "ensembl"; transcript_biotype "protein_coding"; tag "Ensembl_canonical";
7	sraer114_es	exon	134789772	134790620	0.00777480496467093	+	.	gene_id "sraer114_gene_12523"; transcript_id "sraer114_gene_12523_tx_1"; exon_id "7_134789772_134790620_+"; exonnum "1"; txlen "1445";
7	sraer114_es	exon	134789772	134790620	0.00698467991553985	+	.	gene_id "sraer114_gene_12523"; transcript_id "sraer114_gene_12523_tx_2"; exon_id "7_134789772_134790620_+"; exonnum "1"; txlen "1355";
7	sraer114_mid	exon	134791185	134791495	0.00777480496467093	+	.	gene_id "sraer114_gene_12523"; transcript_id "sraer114_gene_12523_tx_1"; exon_id "7_134791185_134791495_+"; exonnum "2"; txlen "1445";
7	sraer114_mid	exon	134791188	134791495	0.00698467991553985	+	.	gene_id "sraer114_gene_12523"; transcript_id "sraer114_gene_12523_tx_2"; exon_id "7_134791188_134791495_+"; exonnum "2"; txlen "1355";
7	sraer114_mid	exon	134791188	134791495	0.00372719031256865	+	.	gene_id "sraer114_gene_12523"; transcript_id "sraer114_gene_12523_tx_3"; exon_id "7_134791188_134791495_+"; exonnum "1"; txlen "593";
7	sraer114_mid	exon	134792188	134792385	0.00777480496467093	+	.	gene_id "sraer114_gene_12523"; transcript_id "sraer114_gene_12523_tx_1"; exon_id "7_134792188_134792385_+"; exonnum "3"; txlen "1445";
7	sraer114_mid	exon	134792188	134792385	0.00698467991553985	+	.	gene_id "sraer114_gene_12523"; transcript_id "sraer114_gene_12523_tx_2"; exon_id "7_134792188_134792385_+"; exonnum "3"; txlen "1355";
7	sraer114_mid	exon	134792188	134792385	0.00372719031256865	+	.	gene_id "sraer114_gene_12523"; transcript_id "sraer114_gene_12523_tx_3"; exon_id "7_134792188_134792385_+"; exonnum "2"; txlen "593";
7	sraer114_ss	exon	134793156	134793242	0.00777480496467093	+	.	gene_id "sraer114_gene_12523"; transcript_id "sraer114_gene_12523_tx_1"; exon_id "7_134793156_134793242_+"; exonnum "4"; txlen "1445";
7	sraer114_ss	exon	134793156	134793242	0.00372719031256865	+	.	gene_id "sraer114_gene_12523"; transcript_id "sraer114_gene_12523_tx_3"; exon_id "7_134793156_134793242_+"; exonnum "3"; txlen "593";
7	ensembl	exon	134802406	134802879	0	+	.	gene_id "ENSRNOG00000081866"; gene_version "1"; transcript_id "ENSRNOT00000157356"; transcript_version "1"; exon_number "1"; gene_source "ensembl"; gene_biotype "lncRNA"; transcript_source "ensembl"; transcript_biotype "lncRNA"; exon_id "ENSRNOE00000742945"; exon_version "1"; tag "Ensembl_canonical";
7	ensembl	gene	134802406	134806188	0	+	.	gene_id "ENSRNOG00000081866"; gene_version "1"; gene_source "ensembl"; gene_biotype "lncRNA";
7	ensembl	transcript	134802406	134806188	0	+	.	gene_id "ENSRNOG00000081866"; gene_version "1"; transcript_id "ENSRNOT00000157356"; transcript_version "1"; gene_source "ensembl"; gene_biotype "lncRNA"; transcript_source "ensembl"; transcript_biotype "lncRNA"; tag "Ensembl_canonical";
7	ensembl	exon	134803607	134804312	0	+	.	gene_id "ENSRNOG00000081866"; gene_version "1"; transcript_id "ENSRNOT00000157356"; transcript_version "1"; exon_number "2"; gene_source "ensembl"; gene_biotype "lncRNA"; transcript_source "ensembl"; transcript_biotype "lncRNA"; exon_id "ENSRNOE00000783192"; exon_version "1"; tag "Ensembl_canonical";
7	ensembl	exon	134803653	134803717	0	+	.	gene_id "ENSRNOG00000081866"; gene_version "1"; transcript_id "ENSRNOT00000138682"; transcript_version "1"; exon_number "1"; gene_source "ensembl"; gene_biotype "lncRNA"; transcript_source "ensembl"; transcript_biotype "lncRNA"; exon_id "ENSRNOE00000717375"; exon_version "1";
7	ensembl	transcript	134803653	134806188	0	+	.	gene_id "ENSRNOG00000081866"; gene_version "1"; transcript_id "ENSRNOT00000138682"; transcript_version "1"; gene_source "ensembl"; gene_biotype "lncRNA"; transcript_source "ensembl"; transcript_biotype "lncRNA";
7	ensembl	exon	134804186	134804312	0	+	.	gene_id "ENSRNOG00000081866"; gene_version "1"; transcript_id "ENSRNOT00000138682"; transcript_version "1"; exon_number "2"; gene_source "ensembl"; gene_biotype "lncRNA"; transcript_source "ensembl"; transcript_biotype "lncRNA"; exon_id "ENSRNOE00000735512"; exon_version "1";
7	ensembl	exon	134805346	134806188	0	+	.	gene_id "ENSRNOG00000081866"; gene_version "1"; transcript_id "ENSRNOT00000138682"; transcript_version "1"; exon_number "3"; gene_source "ensembl"; gene_biotype "lncRNA"; transcript_source "ensembl"; transcript_biotype "lncRNA"; exon_id "ENSRNOE00000706592"; exon_version "1";
7	ensembl	exon	134805428	134806188	0	+	.	gene_id "ENSRNOG00000081866"; gene_version "1"; transcript_id "ENSRNOT00000157356"; transcript_version "1"; exon_number "3"; gene_source "ensembl"; gene_biotype "lncRNA"; transcript_source "ensembl"; transcript_biotype "lncRNA"; exon_id "ENSRNOE00000816655"; exon_version "1"; tag "Ensembl_canonical";
7	ensembl	five_prime_utr	134850319	134850340	0	+	.	gene_id "ENSRNOG00000009614"; gene_version "7"; transcript_id "ENSRNOT00000012738"; transcript_version "7"; gene_name "Rpl4-ps1"; gene_source "ensembl"; gene_biotype "protein_coding"; transcript_name "Rpl4-ps1-201"; transcript_source "ensembl"; transcript_biotype "protein_coding"; tag "Ensembl_canonical";
7	ensembl	gene	134850319	134851706	0	+	.	gene_id "ENSRNOG00000009614"; gene_version "7"; gene_name "Rpl4-ps1"; gene_source "ensembl"; gene_biotype "protein_coding";
7	ensembl	transcript	134850319	134851706	0	+	.	gene_id "ENSRNOG00000009614"; gene_version "7"; transcript_id "ENSRNOT00000012738"; transcript_version "7"; gene_name "Rpl4-ps1"; gene_source "ensembl"; gene_biotype "protein_coding"; transcript_name "Rpl4-ps1-201"; transcript_source "ensembl"; transcript_biotype "protein_coding"; tag "Ensembl_canonical";
7	ensembl	exon	134850319	134851706	0	+	.	gene_id "ENSRNOG00000009614"; gene_version "7"; transcript_id "ENSRNOT00000012738"; transcript_version "7"; exon_number "1"; gene_name "Rpl4-ps1"; gene_source "ensembl"; gene_biotype "protein_coding"; transcript_name "Rpl4-ps1-201"; transcript_source "ensembl"; transcript_biotype "protein_coding"; exon_id "ENSRNOE00000090047"; exon_version "6"; tag "Ensembl_canonical";
7	ensembl	start_codon	134850341	134850343	0	+	0	gene_id "ENSRNOG00000009614"; gene_version "7"; transcript_id "ENSRNOT00000012738"; transcript_version "7"; exon_number "1"; gene_name "Rpl4-ps1"; gene_source "ensembl"; gene_biotype "protein_coding"; transcript_name "Rpl4-ps1-201"; transcript_source "ensembl"; transcript_biotype "protein_coding"; tag "Ensembl_canonical";
7	ensembl	CDS	134850341	134851609	0	+	0	gene_id "ENSRNOG00000009614"; gene_version "7"; transcript_id "ENSRNOT00000012738"; transcript_version "7"; exon_number "1"; gene_name "Rpl4-ps1"; gene_source "ensembl"; gene_biotype "protein_coding"; transcript_name "Rpl4-ps1-201"; transcript_source "ensembl"; transcript_biotype "protein_coding"; protein_id "ENSRNOP00000097311"; protein_version "1"; tag "Ensembl_canonical";
7	ensembl	stop_codon	134851610	134851612	0	+	0	gene_id "ENSRNOG00000009614"; gene_version "7"; transcript_id "ENSRNOT00000012738"; transcript_version "7"; exon_number "1"; gene_name "Rpl4-ps1"; gene_source "ensembl"; gene_biotype "protein_coding"; transcript_name "Rpl4-ps1-201"; transcript_source "ensembl"; transcript_biotype "protein_coding"; tag "Ensembl_canonical";
7	ensembl	three_prime_utr	134851613	134851706	0	+	.	gene_id "ENSRNOG00000009614"; gene_version "7"; transcript_id "ENSRNOT00000012738"; transcript_version "7"; gene_name "Rpl4-ps1"; gene_source "ensembl"; gene_biotype "protein_coding"; transcript_name "Rpl4-ps1-201"; transcript_source "ensembl"; transcript_biotype "protein_coding"; tag "Ensembl_canonical";
7	sraer114_es	exon	134856187	134856778	0.272217041550048	+	.	gene_id "sraer114_gene_12524"; transcript_id "sraer114_gene_12524_tx_1"; exon_id "7_134856187_134856778_+"; exonnum "1"; txlen "914";
7	sraer114_mid	exon	134858307	134858421	0.272217041550048	+	.	gene_id "sraer114_gene_12524"; transcript_id "sraer114_gene_12524_tx_1"; exon_id "7_134858307_134858421_+"; exonnum "2"; txlen "914";
7	sraer114_ss	exon	134858729	134858935	0.272217041550048	+	.	gene_id "sraer114_gene_12524"; transcript_id "sraer114_gene_12524_tx_1"; exon_id "7_134858729_134858935_+"; exonnum "3"; txlen "914";
7	sraer114_es	exon	135005843	135005975	1.6042676176621	+	.	gene_id "sraer114_gene_12526"; transcript_id "sraer114_gene_12526_tx_1"; exon_id "7_135005843_135005975_+"; exonnum "1"; txlen "975";
7	sraer114_mid	exon	135006502	135006618	1.6042676176621	+	.	gene_id "sraer114_gene_12526"; transcript_id "sraer114_gene_12526_tx_1"; exon_id "7_135006502_135006618_+"; exonnum "2"; txlen "975";
7	sraer114_ss	exon	135008919	135009643	1.6042676176621	+	.	gene_id "sraer114_gene_12526"; transcript_id "sraer114_gene_12526_tx_1"; exon_id "7_135008919_135009643_+"; exonnum "3"; txlen "975";
7	sraer114_es	exon	135035641	135036003	0.000534299252497158	+	.	gene_id "ENSRNOG00000047393"; transcript_id "ENSRNOG00000047393_tx_2"; exon_id "7_135035641_135036003_+"; exonnum "1"; txlen "1762";
7	ensembl	five_prime_utr	135035982	135036005	0	+	.	gene_id "ENSRNOG00000047393"; gene_version "4"; transcript_id "ENSRNOT00000073951"; transcript_version "4"; gene_name "Krt18l1"; gene_source "ensembl"; gene_biotype "protein_coding"; transcript_name "Krt18l1-201"; transcript_source "ensembl"; transcript_biotype "protein_coding"; tag "Ensembl_canonical";
7	ensembl	exon	135035982	135036036	0	+	.	gene_id "ENSRNOG00000047393"; gene_version "4"; transcript_id "ENSRNOT00000073951"; transcript_version "4"; exon_number "1"; gene_name "Krt18l1"; gene_source "ensembl"; gene_biotype "protein_coding"; transcript_name "Krt18l1-201"; transcript_source "ensembl"; transcript_biotype "protein_coding"; exon_id "ENSRNOE00000683609"; exon_version "1"; tag "Ensembl_canonical";
7	ensembl	gene	135035982	135039848	0	+	.	gene_id "ENSRNOG00000047393"; gene_version "4"; gene_name "Krt18l1"; gene_source "ensembl"; gene_biotype "protein_coding";
7	ensembl	transcript	135035982	135039848	0	+	.	gene_id "ENSRNOG00000047393"; gene_version "4"; transcript_id "ENSRNOT00000073951"; transcript_version "4"; gene_name "Krt18l1"; gene_source "ensembl"; gene_biotype "protein_coding"; transcript_name "Krt18l1-201"; transcript_source "ensembl"; transcript_biotype "protein_coding"; tag "Ensembl_canonical";
7	ensembl	start_codon	135036006	135036008	0	+	0	gene_id "ENSRNOG00000047393"; gene_version "4"; transcript_id "ENSRNOT00000073951"; transcript_version "4"; exon_number "1"; gene_name "Krt18l1"; gene_source "ensembl"; gene_biotype "protein_coding"; transcript_name "Krt18l1-201"; transcript_source "ensembl"; transcript_biotype "protein_coding"; tag "Ensembl_canonical";
7	ensembl	CDS	135036006	135036036	0	+	0	gene_id "ENSRNOG00000047393"; gene_version "4"; transcript_id "ENSRNOT00000073951"; transcript_version "4"; exon_number "1"; gene_name "Krt18l1"; gene_source "ensembl"; gene_biotype "protein_coding"; transcript_name "Krt18l1-201"; transcript_source "ensembl"; transcript_biotype "protein_coding"; protein_id "ENSRNOP00000067234"; protein_version "2"; tag "Ensembl_canonical";
7	ensembl	five_prime_utr	135036046	135036207	0	+	.	gene_id "ENSRNOG00000047393"; gene_version "4"; transcript_id "ENSRNOT00000134417"; transcript_version "1"; gene_name "Krt18l1"; gene_source "ensembl"; gene_biotype "protein_coding"; transcript_name "Krt18l1-202"; transcript_source "ensembl"; transcript_biotype "protein_coding";
7	ensembl	exon	135036046	135036603	0	+	.	gene_id "ENSRNOG00000047393"; gene_version "4"; transcript_id "ENSRNOT00000134417"; transcript_version "1"; exon_number "1"; gene_name "Krt18l1"; gene_source "ensembl"; gene_biotype "protein_coding"; transcript_name "Krt18l1-202"; transcript_source "ensembl"; transcript_biotype "protein_coding"; exon_id "ENSRNOE00000809170"; exon_version "1";
7	ensembl	transcript	135036046	135039843	0	+	.	gene_id "ENSRNOG00000047393"; gene_version "4"; transcript_id "ENSRNOT00000134417"; transcript_version "1"; gene_name "Krt18l1"; gene_source "ensembl"; gene_biotype "protein_coding"; transcript_name "Krt18l1-202"; transcript_source "ensembl"; transcript_biotype "protein_coding";
7	ensembl	exon	135036137	135036603	0	+	.	gene_id "ENSRNOG00000047393"; gene_version "4"; transcript_id "ENSRNOT00000073951"; transcript_version "4"; exon_number "2"; gene_name "Krt18l1"; gene_source "ensembl"; gene_biotype "protein_coding"; transcript_name "Krt18l1-201"; transcript_source "ensembl"; transcript_biotype "protein_coding"; exon_id "ENSRNOE00000488244"; exon_version "4"; tag "Ensembl_canonical";
7	ensembl	CDS	135036137	135036603	0	+	2	gene_id "ENSRNOG00000047393"; gene_version "4"; transcript_id "ENSRNOT00000073951"; transcript_version "4"; exon_number "2"; gene_name "Krt18l1"; gene_source "ensembl"; gene_biotype "protein_coding"; transcript_name "Krt18l1-201"; transcript_source "ensembl"; transcript_biotype "protein_coding"; protein_id "ENSRNOP00000067234"; protein_version "2"; tag "Ensembl_canonical";
7	ENSEMBL114_rn	exon	135036137	135036603	0.000534299252497158	+	.	gene_id "ENSRNOG00000047393"; transcript_id "ENSRNOG00000047393_tx_2"; exon_id "7_135036137_135036603_+"; exonnum "2"; txlen "1762";
7	ensembl	start_codon	135036208	135036210	0	+	0	gene_id "ENSRNOG00000047393"; gene_version "4"; transcript_id "ENSRNOT00000134417"; transcript_version "1"; exon_number "1"; gene_name "Krt18l1"; gene_source "ensembl"; gene_biotype "protein_coding"; transcript_name "Krt18l1-202"; transcript_source "ensembl"; transcript_biotype "protein_coding";
7	ensembl	CDS	135036208	135036603	0	+	0	gene_id "ENSRNOG00000047393"; gene_version "4"; transcript_id "ENSRNOT00000134417"; transcript_version "1"; exon_number "1"; gene_name "Krt18l1"; gene_source "ensembl"; gene_biotype "protein_coding"; transcript_name "Krt18l1-202"; transcript_source "ensembl"; transcript_biotype "protein_coding"; protein_id "ENSRNOP00000111587"; protein_version "1";
7	ensembl	exon	135037329	135037411	0	+	.	gene_id "ENSRNOG00000047393"; gene_version "4"; transcript_id "ENSRNOT00000134417"; transcript_version "1"; exon_number "2"; gene_name "Krt18l1"; gene_source "ensembl"; gene_biotype "protein_coding"; transcript_name "Krt18l1-202"; transcript_source "ensembl"; transcript_biotype "protein_coding"; exon_id "ENSRNOE00000511397"; exon_version "1";
7	ensembl	CDS	135037329	135037411	0	+	0	gene_id "ENSRNOG00000047393"; gene_version "4"; transcript_id "ENSRNOT00000134417"; transcript_version "1"; exon_number "2"; gene_name "Krt18l1"; gene_source "ensembl"; gene_biotype "protein_coding"; transcript_name "Krt18l1-202"; transcript_source "ensembl"; transcript_biotype "protein_coding"; protein_id "ENSRNOP00000111587"; protein_version "1";
7	ensembl	exon	135037329	135037411	0	+	.	gene_id "ENSRNOG00000047393"; gene_version "4"; transcript_id "ENSRNOT00000073951"; transcript_version "4"; exon_number "3"; gene_name "Krt18l1"; gene_source "ensembl"; gene_biotype "protein_coding"; transcript_name "Krt18l1-201"; transcript_source "ensembl"; transcript_biotype "protein_coding"; exon_id "ENSRNOE00000511397"; exon_version "1"; tag "Ensembl_canonical";
7	ensembl	CDS	135037329	135037411	0	+	0	gene_id "ENSRNOG00000047393"; gene_version "4"; transcript_id "ENSRNOT00000073951"; transcript_version "4"; exon_number "3"; gene_name "Krt18l1"; gene_source "ensembl"; gene_biotype "protein_coding"; transcript_name "Krt18l1-201"; transcript_source "ensembl"; transcript_biotype "protein_coding"; protein_id "ENSRNOP00000067234"; protein_version "2"; tag "Ensembl_canonical";
7	ENSEMBL114_rn	exon	135037329	135037411	0.000534299252497158	+	.	gene_id "ENSRNOG00000047393"; transcript_id "ENSRNOG00000047393_tx_2"; exon_id "7_135037329_135037411_+"; exonnum "3"; txlen "1762";
7	ensembl	exon	135037726	135037882	0	+	.	gene_id "ENSRNOG00000047393"; gene_version "4"; transcript_id "ENSRNOT00000134417"; transcript_version "1"; exon_number "3"; gene_name "Krt18l1"; gene_source "ensembl"; gene_biotype "protein_coding"; transcript_name "Krt18l1-202"; transcript_source "ensembl"; transcript_biotype "protein_coding"; exon_id "ENSRNOE00000505556"; exon_version "1";
7	ensembl	CDS	135037726	135037882	0	+	1	gene_id "ENSRNOG00000047393"; gene_version "4"; transcript_id "ENSRNOT00000134417"; transcript_version "1"; exon_number "3"; gene_name "Krt18l1"; gene_source "ensembl"; gene_biotype "protein_coding"; transcript_name "Krt18l1-202"; transcript_source "ensembl"; transcript_biotype "protein_coding"; protein_id "ENSRNOP00000111587"; protein_version "1";
7	ensembl	exon	135037726	135037882	0	+	.	gene_id "ENSRNOG00000047393"; gene_version "4"; transcript_id "ENSRNOT00000073951"; transcript_version "4"; exon_number "4"; gene_name "Krt18l1"; gene_source "ensembl"; gene_biotype "protein_coding"; transcript_name "Krt18l1-201"; transcript_source "ensembl"; transcript_biotype "protein_coding"; exon_id "ENSRNOE00000505556"; exon_version "1"; tag "Ensembl_canonical";
7	ensembl	CDS	135037726	135037882	0	+	1	gene_id "ENSRNOG00000047393"; gene_version "4"; transcript_id "ENSRNOT00000073951"; transcript_version "4"; exon_number "4"; gene_name "Krt18l1"; gene_source "ensembl"; gene_biotype "protein_coding"; transcript_name "Krt18l1-201"; transcript_source "ensembl"; transcript_biotype "protein_coding"; protein_id "ENSRNOP00000067234"; protein_version "2"; tag "Ensembl_canonical";
7	ENSEMBL114_rn	exon	135037726	135037882	0.000534299252497158	+	.	gene_id "ENSRNOG00000047393"; transcript_id "ENSRNOG00000047393_tx_2"; exon_id "7_135037726_135037882_+"; exonnum "4"; txlen "1762";
7	ensembl	exon	135038493	135038657	0	+	.	gene_id "ENSRNOG00000047393"; gene_version "4"; transcript_id "ENSRNOT00000134417"; transcript_version "1"; exon_number "4"; gene_name "Krt18l1"; gene_source "ensembl"; gene_biotype "protein_coding"; transcript_name "Krt18l1-202"; transcript_source "ensembl"; transcript_biotype "protein_coding"; exon_id "ENSRNOE00000473519"; exon_version "1";
7	ensembl	CDS	135038493	135038657	0	+	0	gene_id "ENSRNOG00000047393"; gene_version "4"; transcript_id "ENSRNOT00000134417"; transcript_version "1"; exon_number "4"; gene_name "Krt18l1"; gene_source "ensembl"; gene_biotype "protein_coding"; transcript_name "Krt18l1-202"; transcript_source "ensembl"; transcript_biotype "protein_coding"; protein_id "ENSRNOP00000111587"; protein_version "1";
7	ensembl	exon	135038493	135038657	0	+	.	gene_id "ENSRNOG00000047393"; gene_version "4"; transcript_id "ENSRNOT00000073951"; transcript_version "4"; exon_number "5"; gene_name "Krt18l1"; gene_source "ensembl"; gene_biotype "protein_coding"; transcript_name "Krt18l1-201"; transcript_source "ensembl"; transcript_biotype "protein_coding"; exon_id "ENSRNOE00000473519"; exon_version "1"; tag "Ensembl_canonical";
7	ensembl	CDS	135038493	135038657	0	+	0	gene_id "ENSRNOG00000047393"; gene_version "4"; transcript_id "ENSRNOT00000073951"; transcript_version "4"; exon_number "5"; gene_name "Krt18l1"; gene_source "ensembl"; gene_biotype "protein_coding"; transcript_name "Krt18l1-201"; transcript_source "ensembl"; transcript_biotype "protein_coding"; protein_id "ENSRNOP00000067234"; protein_version "2"; tag "Ensembl_canonical";
7	ENSEMBL114_rn	exon	135038493	135038657	0.000534299252497158	+	.	gene_id "ENSRNOG00000047393"; transcript_id "ENSRNOG00000047393_tx_2"; exon_id "7_135038493_135038657_+"; exonnum "5"; txlen "1762";
7	ensembl	exon	135038743	135038868	0	+	.	gene_id "ENSRNOG00000047393"; gene_version "4"; transcript_id "ENSRNOT00000134417"; transcript_version "1"; exon_number "5"; gene_name "Krt18l1"; gene_source "ensembl"; gene_biotype "protein_coding"; transcript_name "Krt18l1-202"; transcript_source "ensembl"; transcript_biotype "protein_coding"; exon_id "ENSRNOE00000497653"; exon_version "1";
7	ensembl	CDS	135038743	135038868	0	+	0	gene_id "ENSRNOG00000047393"; gene_version "4"; transcript_id "ENSRNOT00000134417"; transcript_version "1"; exon_number "5"; gene_name "Krt18l1"; gene_source "ensembl"; gene_biotype "protein_coding"; transcript_name "Krt18l1-202"; transcript_source "ensembl"; transcript_biotype "protein_coding"; protein_id "ENSRNOP00000111587"; protein_version "1";
7	ensembl	exon	135038743	135038868	0	+	.	gene_id "ENSRNOG00000047393"; gene_version "4"; transcript_id "ENSRNOT00000073951"; transcript_version "4"; exon_number "6"; gene_name "Krt18l1"; gene_source "ensembl"; gene_biotype "protein_coding"; transcript_name "Krt18l1-201"; transcript_source "ensembl"; transcript_biotype "protein_coding"; exon_id "ENSRNOE00000497653"; exon_version "1"; tag "Ensembl_canonical";
7	ensembl	CDS	135038743	135038868	0	+	0	gene_id "ENSRNOG00000047393"; gene_version "4"; transcript_id "ENSRNOT00000073951"; transcript_version "4"; exon_number "6"; gene_name "Krt18l1"; gene_source "ensembl"; gene_biotype "protein_coding"; transcript_name "Krt18l1-201"; transcript_source "ensembl"; transcript_biotype "protein_coding"; protein_id "ENSRNOP00000067234"; protein_version "2"; tag "Ensembl_canonical";
7	ENSEMBL114_rn	exon	135038743	135038868	0.000534299252497158	+	.	gene_id "ENSRNOG00000047393"; transcript_id "ENSRNOG00000047393_tx_2"; exon_id "7_135038743_135038868_+"; exonnum "6"; txlen "1762";
7	ensembl	exon	135039137	135039360	0	+	.	gene_id "ENSRNOG00000047393"; gene_version "4"; transcript_id "ENSRNOT00000134417"; transcript_version "1"; exon_number "6"; gene_name "Krt18l1"; gene_source "ensembl"; gene_biotype "protein_coding"; transcript_name "Krt18l1-202"; transcript_source "ensembl"; transcript_biotype "protein_coding"; exon_id "ENSRNOE00000482483"; exon_version "1";
7	ensembl	CDS	135039137	135039360	0	+	0	gene_id "ENSRNOG00000047393"; gene_version "4"; transcript_id "ENSRNOT00000134417"; transcript_version "1"; exon_number "6"; gene_name "Krt18l1"; gene_source "ensembl"; gene_biotype "protein_coding"; transcript_name "Krt18l1-202"; transcript_source "ensembl"; transcript_biotype "protein_coding"; protein_id "ENSRNOP00000111587"; protein_version "1";
7	ensembl	exon	135039137	135039360	0	+	.	gene_id "ENSRNOG00000047393"; gene_version "4"; transcript_id "ENSRNOT00000073951"; transcript_version "4"; exon_number "7"; gene_name "Krt18l1"; gene_source "ensembl"; gene_biotype "protein_coding"; transcript_name "Krt18l1-201"; transcript_source "ensembl"; transcript_biotype "protein_coding"; exon_id "ENSRNOE00000482483"; exon_version "1"; tag "Ensembl_canonical";
7	ensembl	CDS	135039137	135039360	0	+	0	gene_id "ENSRNOG00000047393"; gene_version "4"; transcript_id "ENSRNOT00000073951"; transcript_version "4"; exon_number "7"; gene_name "Krt18l1"; gene_source "ensembl"; gene_biotype "protein_coding"; transcript_name "Krt18l1-201"; transcript_source "ensembl"; transcript_biotype "protein_coding"; protein_id "ENSRNOP00000067234"; protein_version "2"; tag "Ensembl_canonical";
7	ENSEMBL114_rn	exon	135039137	135039360	0.000534299252497158	+	.	gene_id "ENSRNOG00000047393"; transcript_id "ENSRNOG00000047393_tx_2"; exon_id "7_135039137_135039360_+"; exonnum "7"; txlen "1762";
7	ensembl	CDS	135039667	135039784	0	+	1	gene_id "ENSRNOG00000047393"; gene_version "4"; transcript_id "ENSRNOT00000134417"; transcript_version "1"; exon_number "7"; gene_name "Krt18l1"; gene_source "ensembl"; gene_biotype "protein_coding"; transcript_name "Krt18l1-202"; transcript_source "ensembl"; transcript_biotype "protein_coding"; protein_id "ENSRNOP00000111587"; protein_version "1";
7	ensembl	CDS	135039667	135039784	0	+	1	gene_id "ENSRNOG00000047393"; gene_version "4"; transcript_id "ENSRNOT00000073951"; transcript_version "4"; exon_number "8"; gene_name "Krt18l1"; gene_source "ensembl"; gene_biotype "protein_coding"; transcript_name "Krt18l1-201"; transcript_source "ensembl"; transcript_biotype "protein_coding"; protein_id "ENSRNOP00000067234"; protein_version "2"; tag "Ensembl_canonical";
7	ensembl	exon	135039667	135039843	0	+	.	gene_id "ENSRNOG00000047393"; gene_version "4"; transcript_id "ENSRNOT00000134417"; transcript_version "1"; exon_number "7"; gene_name "Krt18l1"; gene_source "ensembl"; gene_biotype "protein_coding"; transcript_name "Krt18l1-202"; transcript_source "ensembl"; transcript_biotype "protein_coding"; exon_id "ENSRNOE00000779163"; exon_version "1";
7	ENSEMBL114_rn	exon	135039667	135039843	0.000534299252497158	+	.	gene_id "ENSRNOG00000047393"; transcript_id "ENSRNOG00000047393_tx_2"; exon_id "7_135039667_135039843_+"; exonnum "8"; txlen "1762";
7	ensembl	exon	135039667	135039848	0	+	.	gene_id "ENSRNOG00000047393"; gene_version "4"; transcript_id "ENSRNOT00000073951"; transcript_version "4"; exon_number "8"; gene_name "Krt18l1"; gene_source "ensembl"; gene_biotype "protein_coding"; transcript_name "Krt18l1-201"; transcript_source "ensembl"; transcript_biotype "protein_coding"; exon_id "ENSRNOE00000505157"; exon_version "3"; tag "Ensembl_canonical";
7	ensembl	stop_codon	135039785	135039787	0	+	0	gene_id "ENSRNOG00000047393"; gene_version "4"; transcript_id "ENSRNOT00000134417"; transcript_version "1"; exon_number "7"; gene_name "Krt18l1"; gene_source "ensembl"; gene_biotype "protein_coding"; transcript_name "Krt18l1-202"; transcript_source "ensembl"; transcript_biotype "protein_coding";
7	ensembl	stop_codon	135039785	135039787	0	+	0	gene_id "ENSRNOG00000047393"; gene_version "4"; transcript_id "ENSRNOT00000073951"; transcript_version "4"; exon_number "8"; gene_name "Krt18l1"; gene_source "ensembl"; gene_biotype "protein_coding"; transcript_name "Krt18l1-201"; transcript_source "ensembl"; transcript_biotype "protein_coding"; tag "Ensembl_canonical";
7	ensembl	three_prime_utr	135039788	135039843	0	+	.	gene_id "ENSRNOG00000047393"; gene_version "4"; transcript_id "ENSRNOT00000134417"; transcript_version "1"; gene_name "Krt18l1"; gene_source "ensembl"; gene_biotype "protein_coding"; transcript_name "Krt18l1-202"; transcript_source "ensembl"; transcript_biotype "protein_coding";
7	ensembl	three_prime_utr	135039788	135039848	0	+	.	gene_id "ENSRNOG00000047393"; gene_version "4"; transcript_id "ENSRNOT00000073951"; transcript_version "4"; gene_name "Krt18l1"; gene_source "ensembl"; gene_biotype "protein_coding"; transcript_name "Krt18l1-201"; transcript_source "ensembl"; transcript_biotype "protein_coding"; tag "Ensembl_canonical";
7	sraer114_es	exon	135052740	135053146	0.380764130808609	+	.	gene_id "sraer114_gene_25486"; transcript_id "sraer114_gene_25486_tx_1"; exon_id "7_135052740_135053146_+"; exonnum "1"; txlen "970";
7	sraer114_es	exon	135053292	135053416	0.0308218994869824	+	.	gene_id "sraer114_gene_25486"; transcript_id "sraer114_gene_25486_tx_2"; exon_id "7_135053292_135053416_+"; exonnum "1"; txlen "688";
7	sraer114_ss	exon	135055859	135056421	0.380764130808609	+	.	gene_id "sraer114_gene_25486"; transcript_id "sraer114_gene_25486_tx_1"; exon_id "7_135055859_135056421_+"; exonnum "2"; txlen "970";
7	sraer114_ss	exon	135055859	135056421	0.0308218994869824	+	.	gene_id "sraer114_gene_25486"; transcript_id "sraer114_gene_25486_tx_2"; exon_id "7_135055859_135056421_+"; exonnum "2"; txlen "688";
7	sraer114_es	exon	135069549	135069698	0.680597780280571	+	.	gene_id "sraer114_gene_14346"; transcript_id "sraer114_gene_14346_tx_2"; exon_id "7_135069549_135069698_+"; exonnum "1"; txlen "993";
7	sraer114_es	exon	135069549	135069698	0.500055173085802	+	.	gene_id "sraer114_gene_14346"; transcript_id "sraer114_gene_14346_tx_3"; exon_id "7_135069549_135069698_+"; exonnum "1"; txlen "989";
7	sraer114_es	exon	135069549	135069698	0.342418220043625	+	.	gene_id "sraer114_gene_14346"; transcript_id "sraer114_gene_14346_tx_4"; exon_id "7_135069549_135069698_+"; exonnum "1"; txlen "919";
7	sraer114_es	exon	135069746	135069815	0.174726006903193	+	.	gene_id "sraer114_gene_14346"; transcript_id "sraer114_gene_14346_tx_5"; exon_id "7_135069746_135069815_+"; exonnum "1"; txlen "913";
7	sraer114_es	exon	135069746	135069815	0.174726006903193	+	.	gene_id "sraer114_gene_14346"; transcript_id "sraer114_gene_14346_tx_6"; exon_id "7_135069746_135069815_+"; exonnum "1"; txlen "909";
7	sraer114_mid	exon	135073817	135073886	0.500055173085802	+	.	gene_id "sraer114_gene_14346"; transcript_id "sraer114_gene_14346_tx_3"; exon_id "7_135073817_135073886_+"; exonnum "2"; txlen "989";
7	sraer114_mid	exon	135073817	135073886	0.174726006903193	+	.	gene_id "sraer114_gene_14346"; transcript_id "sraer114_gene_14346_tx_6"; exon_id "7_135073817_135073886_+"; exonnum "2"; txlen "909";
7	sraer114_mid	exon	135073817	135073890	0.680597780280571	+	.	gene_id "sraer114_gene_14346"; transcript_id "sraer114_gene_14346_tx_2"; exon_id "7_135073817_135073890_+"; exonnum "2"; txlen "993";
7	sraer114_mid	exon	135073817	135073890	0.174726006903193	+	.	gene_id "sraer114_gene_14346"; transcript_id "sraer114_gene_14346_tx_5"; exon_id "7_135073817_135073890_+"; exonnum "2"; txlen "913";
7	sraer114_es	exon	135074270	135074562	0.166533494334669	+	.	gene_id "sraer114_gene_14346"; transcript_id "sraer114_gene_14346_tx_7"; exon_id "7_135074270_135074562_+"; exonnum "1"; txlen "1062";
7	sraer114_es	exon	135076754	135076919	0.703321146617235	+	.	gene_id "sraer114_gene_14346"; transcript_id "sraer114_gene_14346_tx_1"; exon_id "7_135076754_135076919_+"; exonnum "1"; txlen "935";
7	sraer114_ss	exon	135077030	135077798	0.703321146617235	+	.	gene_id "sraer114_gene_14346"; transcript_id "sraer114_gene_14346_tx_1"; exon_id "7_135077030_135077798_+"; exonnum "2"; txlen "935";
7	sraer114_ss	exon	135077030	135077798	0.680597780280571	+	.	gene_id "sraer114_gene_14346"; transcript_id "sraer114_gene_14346_tx_2"; exon_id "7_135077030_135077798_+"; exonnum "3"; txlen "993";
7	sraer114_ss	exon	135077030	135077798	0.500055173085802	+	.	gene_id "sraer114_gene_14346"; transcript_id "sraer114_gene_14346_tx_3"; exon_id "7_135077030_135077798_+"; exonnum "3"; txlen "989";
7	sraer114_ss	exon	135077030	135077798	0.342418220043625	+	.	gene_id "sraer114_gene_14346"; transcript_id "sraer114_gene_14346_tx_4"; exon_id "7_135077030_135077798_+"; exonnum "2"; txlen "919";
7	sraer114_ss	exon	135077030	135077798	0.174726006903193	+	.	gene_id "sraer114_gene_14346"; transcript_id "sraer114_gene_14346_tx_5"; exon_id "7_135077030_135077798_+"; exonnum "3"; txlen "913";
7	sraer114_ss	exon	135077030	135077798	0.174726006903193	+	.	gene_id "sraer114_gene_14346"; transcript_id "sraer114_gene_14346_tx_6"; exon_id "7_135077030_135077798_+"; exonnum "3"; txlen "909";
7	sraer114_ss	exon	135077030	135077798	0.166533494334669	+	.	gene_id "sraer114_gene_14346"; transcript_id "sraer114_gene_14346_tx_7"; exon_id "7_135077030_135077798_+"; exonnum "2"; txlen "1062";
7	ensembl	five_prime_utr	135085066	135085271	0	+	.	gene_id "ENSRNOG00000077907"; gene_version "1"; transcript_id "ENSRNOT00000014033"; transcript_version "7"; gene_name "Eif4b"; gene_source "ensembl"; gene_biotype "protein_coding"; transcript_name "Eif4b-201"; transcript_source "ensembl"; transcript_biotype "protein_coding"; tag "Ensembl_canonical";
7	ensembl	exon	135085066	135085284	0	+	.	gene_id "ENSRNOG00000077907"; gene_version "1"; transcript_id "ENSRNOT00000014033"; transcript_version "7"; exon_number "1"; gene_name "Eif4b"; gene_source "ensembl"; gene_biotype "protein_coding"; transcript_name "Eif4b-201"; transcript_source "ensembl"; transcript_biotype "protein_coding"; exon_id "ENSRNOE00000603942"; exon_version "2"; tag "Ensembl_canonical";
7	ensembl	gene	135085066	135107064	0	+	.	gene_id "ENSRNOG00000077907"; gene_version "1"; gene_name "Eif4b"; gene_source "ensembl"; gene_biotype "protein_coding";
7	ensembl	transcript	135085066	135107064	0	+	.	gene_id "ENSRNOG00000077907"; gene_version "1"; transcript_id "ENSRNOT00000014033"; transcript_version "7"; gene_name "Eif4b"; gene_source "ensembl"; gene_biotype "protein_coding"; transcript_name "Eif4b-201"; transcript_source "ensembl"; transcript_biotype "protein_coding"; tag "Ensembl_canonical";
7	ensembl	five_prime_utr	135085250	135085271	0	+	.	gene_id "ENSRNOG00000077907"; gene_version "1"; transcript_id "ENSRNOT00000127311"; transcript_version "1"; gene_name "Eif4b"; gene_source "ensembl"; gene_biotype "protein_coding"; transcript_name "Eif4b-202"; transcript_source "ensembl"; transcript_biotype "protein_coding";
7	ensembl	exon	135085250	135085284	0	+	.	gene_id "ENSRNOG00000077907"; gene_version "1"; transcript_id "ENSRNOT00000127311"; transcript_version "1"; exon_number "1"; gene_name "Eif4b"; gene_source "ensembl"; gene_biotype "protein_coding"; transcript_name "Eif4b-202"; transcript_source "ensembl"; transcript_biotype "protein_coding"; exon_id "ENSRNOE00000710978"; exon_version "1";
7	ensembl	transcript	135085250	135105343	0	+	.	gene_id "ENSRNOG00000077907"; gene_version "1"; transcript_id "ENSRNOT00000127311"; transcript_version "1"; gene_name "Eif4b"; gene_source "ensembl"; gene_biotype "protein_coding"; transcript_name "Eif4b-202"; transcript_source "ensembl"; transcript_biotype "protein_coding";
7	ensembl	start_codon	135085272	135085274	0	+	0	gene_id "ENSRNOG00000077907"; gene_version "1"; transcript_id "ENSRNOT00000127311"; transcript_version "1"; exon_number "1"; gene_name "Eif4b"; gene_source "ensembl"; gene_biotype "protein_coding"; transcript_name "Eif4b-202"; transcript_source "ensembl"; transcript_biotype "protein_coding";
7	ensembl	start_codon	135085272	135085274	0	+	0	gene_id "ENSRNOG00000077907"; gene_version "1"; transcript_id "ENSRNOT00000014033"; transcript_version "7"; exon_number "1"; gene_name "Eif4b"; gene_source "ensembl"; gene_biotype "protein_coding"; transcript_name "Eif4b-201"; transcript_source "ensembl"; transcript_biotype "protein_coding"; tag "Ensembl_canonical";
7	ensembl	CDS	135085272	135085284	0	+	0	gene_id "ENSRNOG00000077907"; gene_version "1"; transcript_id "ENSRNOT00000127311"; transcript_version "1"; exon_number "1"; gene_name "Eif4b"; gene_source "ensembl"; gene_biotype "protein_coding"; transcript_name "Eif4b-202"; transcript_source "ensembl"; transcript_biotype "protein_coding"; protein_id "ENSRNOP00000107482"; protein_version "1";
7	ensembl	CDS	135085272	135085284	0	+	0	gene_id "ENSRNOG00000077907"; gene_version "1"; transcript_id "ENSRNOT00000014033"; transcript_version "7"; exon_number "1"; gene_name "Eif4b"; gene_source "ensembl"; gene_biotype "protein_coding"; transcript_name "Eif4b-201"; transcript_source "ensembl"; transcript_biotype "protein_coding"; protein_id "ENSRNOP00000014033"; protein_version "6"; tag "Ensembl_canonical";
7	sraer114_es	exon	135086598	135086943	0.213697420874915	+	.	gene_id "ENSRNOG00000077907"; transcript_id "ENSRNOG00000077907_tx_2"; exon_id "7_135086598_135086943_+"; exonnum "1"; txlen "2268";
7	ensembl	exon	135091679	135091816	0	+	.	gene_id "ENSRNOG00000077907"; gene_version "1"; transcript_id "ENSRNOT00000014033"; transcript_version "7"; exon_number "2"; gene_name "Eif4b"; gene_source "ensembl"; gene_biotype "protein_coding"; transcript_name "Eif4b-201"; transcript_source "ensembl"; transcript_biotype "protein_coding"; exon_id "ENSRNOE00000094833"; exon_version "3"; tag "Ensembl_canonical";
7	ensembl	CDS	135091679	135091816	0	+	2	gene_id "ENSRNOG00000077907"; gene_version "1"; transcript_id "ENSRNOT00000014033"; transcript_version "7"; exon_number "2"; gene_name "Eif4b"; gene_source "ensembl"; gene_biotype "protein_coding"; transcript_name "Eif4b-201"; transcript_source "ensembl"; transcript_biotype "protein_coding"; protein_id "ENSRNOP00000014033"; protein_version "6"; tag "Ensembl_canonical";
7	ENSEMBL114_rn	exon	135091679	135091816	0.213697420874915	+	.	gene_id "ENSRNOG00000077907"; transcript_id "ENSRNOG00000077907_tx_2"; exon_id "7_135091679_135091816_+"; exonnum "2"; txlen "2268";
7	ensembl	exon	135094087	135094295	0	+	.	gene_id "ENSRNOG00000077907"; gene_version "1"; transcript_id "ENSRNOT00000127311"; transcript_version "1"; exon_number "2"; gene_name "Eif4b"; gene_source "ensembl"; gene_biotype "protein_coding"; transcript_name "Eif4b-202"; transcript_source "ensembl"; transcript_biotype "protein_coding"; exon_id "ENSRNOE00000094902"; exon_version "1";
7	ensembl	CDS	135094087	135094295	0	+	2	gene_id "ENSRNOG00000077907"; gene_version "1"; transcript_id "ENSRNOT00000127311"; transcript_version "1"; exon_number "2"; gene_name "Eif4b"; gene_source "ensembl"; gene_biotype "protein_coding"; transcript_name "Eif4b-202"; transcript_source "ensembl"; transcript_biotype "protein_coding"; protein_id "ENSRNOP00000107482"; protein_version "1";
7	ensembl	exon	135094087	135094295	0	+	.	gene_id "ENSRNOG00000077907"; gene_version "1"; transcript_id "ENSRNOT00000014033"; transcript_version "7"; exon_number "3"; gene_name "Eif4b"; gene_source "ensembl"; gene_biotype "protein_coding"; transcript_name "Eif4b-201"; transcript_source "ensembl"; transcript_biotype "protein_coding"; exon_id "ENSRNOE00000094902"; exon_version "1"; tag "Ensembl_canonical";
7	ensembl	CDS	135094087	135094295	0	+	2	gene_id "ENSRNOG00000077907"; gene_version "1"; transcript_id "ENSRNOT00000014033"; transcript_version "7"; exon_number "3"; gene_name "Eif4b"; gene_source "ensembl"; gene_biotype "protein_coding"; transcript_name "Eif4b-201"; transcript_source "ensembl"; transcript_biotype "protein_coding"; protein_id "ENSRNOP00000014033"; protein_version "6"; tag "Ensembl_canonical";
7	ENSEMBL114_rn	exon	135094087	135094295	0.213697420874915	+	.	gene_id "ENSRNOG00000077907"; transcript_id "ENSRNOG00000077907_tx_2"; exon_id "7_135094087_135094295_+"; exonnum "3"; txlen "2268";
7	ensembl	exon	135094560	135094676	0	+	.	gene_id "ENSRNOG00000077907"; gene_version "1"; transcript_id "ENSRNOT00000127311"; transcript_version "1"; exon_number "3"; gene_name "Eif4b"; gene_source "ensembl"; gene_biotype "protein_coding"; transcript_name "Eif4b-202"; transcript_source "ensembl"; transcript_biotype "protein_coding"; exon_id "ENSRNOE00000095021"; exon_version "1";
7	ensembl	CDS	135094560	135094676	0	+	0	gene_id "ENSRNOG00000077907"; gene_version "1"; transcript_id "ENSRNOT00000127311"; transcript_version "1"; exon_number "3"; gene_name "Eif4b"; gene_source "ensembl"; gene_biotype "protein_coding"; transcript_name "Eif4b-202"; transcript_source "ensembl"; transcript_biotype "protein_coding"; protein_id "ENSRNOP00000107482"; protein_version "1";
7	ensembl	exon	135094560	135094676	0	+	.	gene_id "ENSRNOG00000077907"; gene_version "1"; transcript_id "ENSRNOT00000014033"; transcript_version "7"; exon_number "4"; gene_name "Eif4b"; gene_source "ensembl"; gene_biotype "protein_coding"; transcript_name "Eif4b-201"; transcript_source "ensembl"; transcript_biotype "protein_coding"; exon_id "ENSRNOE00000095021"; exon_version "1"; tag "Ensembl_canonical";
7	ensembl	CDS	135094560	135094676	0	+	0	gene_id "ENSRNOG00000077907"; gene_version "1"; transcript_id "ENSRNOT00000014033"; transcript_version "7"; exon_number "4"; gene_name "Eif4b"; gene_source "ensembl"; gene_biotype "protein_coding"; transcript_name "Eif4b-201"; transcript_source "ensembl"; transcript_biotype "protein_coding"; protein_id "ENSRNOP00000014033"; protein_version "6"; tag "Ensembl_canonical";
7	ENSEMBL114_rn	exon	135094560	135094676	0.213697420874915	+	.	gene_id "ENSRNOG00000077907"; transcript_id "ENSRNOG00000077907_tx_2"; exon_id "7_135094560_135094676_+"; exonnum "4"; txlen "2268";
7	ensembl	exon	135095644	135095698	0	+	.	gene_id "ENSRNOG00000077907"; gene_version "1"; transcript_id "ENSRNOT00000127311"; transcript_version "1"; exon_number "4"; gene_name "Eif4b"; gene_source "ensembl"; gene_biotype "protein_coding"; transcript_name "Eif4b-202"; transcript_source "ensembl"; transcript_biotype "protein_coding"; exon_id "ENSRNOE00000095124"; exon_version "1";
7	ensembl	CDS	135095644	135095698	0	+	0	gene_id "ENSRNOG00000077907"; gene_version "1"; transcript_id "ENSRNOT00000127311"; transcript_version "1"; exon_number "4"; gene_name "Eif4b"; gene_source "ensembl"; gene_biotype "protein_coding"; transcript_name "Eif4b-202"; transcript_source "ensembl"; transcript_biotype "protein_coding"; protein_id "ENSRNOP00000107482"; protein_version "1";
7	ensembl	exon	135095644	135095698	0	+	.	gene_id "ENSRNOG00000077907"; gene_version "1"; transcript_id "ENSRNOT00000014033"; transcript_version "7"; exon_number "5"; gene_name "Eif4b"; gene_source "ensembl"; gene_biotype "protein_coding"; transcript_name "Eif4b-201"; transcript_source "ensembl"; transcript_biotype "protein_coding"; exon_id "ENSRNOE00000095124"; exon_version "1"; tag "Ensembl_canonical";
7	ensembl	CDS	135095644	135095698	0	+	0	gene_id "ENSRNOG00000077907"; gene_version "1"; transcript_id "ENSRNOT00000014033"; transcript_version "7"; exon_number "5"; gene_name "Eif4b"; gene_source "ensembl"; gene_biotype "protein_coding"; transcript_name "Eif4b-201"; transcript_source "ensembl"; transcript_biotype "protein_coding"; protein_id "ENSRNOP00000014033"; protein_version "6"; tag "Ensembl_canonical";
7	ENSEMBL114_rn	exon	135095644	135095698	0.213697420874915	+	.	gene_id "ENSRNOG00000077907"; transcript_id "ENSRNOG00000077907_tx_2"; exon_id "7_135095644_135095698_+"; exonnum "5"; txlen "2268";
7	ensembl	exon	135096148	135096282	0	+	.	gene_id "ENSRNOG00000077907"; gene_version "1"; transcript_id "ENSRNOT00000127311"; transcript_version "1"; exon_number "5"; gene_name "Eif4b"; gene_source "ensembl"; gene_biotype "protein_coding"; transcript_name "Eif4b-202"; transcript_source "ensembl"; transcript_biotype "protein_coding"; exon_id "ENSRNOE00000095202"; exon_version "1";
7	ensembl	CDS	135096148	135096282	0	+	2	gene_id "ENSRNOG00000077907"; gene_version "1"; transcript_id "ENSRNOT00000127311"; transcript_version "1"; exon_number "5"; gene_name "Eif4b"; gene_source "ensembl"; gene_biotype "protein_coding"; transcript_name "Eif4b-202"; transcript_source "ensembl"; transcript_biotype "protein_coding"; protein_id "ENSRNOP00000107482"; protein_version "1";
7	ensembl	exon	135096148	135096282	0	+	.	gene_id "ENSRNOG00000077907"; gene_version "1"; transcript_id "ENSRNOT00000014033"; transcript_version "7"; exon_number "6"; gene_name "Eif4b"; gene_source "ensembl"; gene_biotype "protein_coding"; transcript_name "Eif4b-201"; transcript_source "ensembl"; transcript_biotype "protein_coding"; exon_id "ENSRNOE00000095202"; exon_version "1"; tag "Ensembl_canonical";
7	ensembl	CDS	135096148	135096282	0	+	2	gene_id "ENSRNOG00000077907"; gene_version "1"; transcript_id "ENSRNOT00000014033"; transcript_version "7"; exon_number "6"; gene_name "Eif4b"; gene_source "ensembl"; gene_biotype "protein_coding"; transcript_name "Eif4b-201"; transcript_source "ensembl"; transcript_biotype "protein_coding"; protein_id "ENSRNOP00000014033"; protein_version "6"; tag "Ensembl_canonical";
7	ENSEMBL114_rn	exon	135096148	135096282	0.213697420874915	+	.	gene_id "ENSRNOG00000077907"; transcript_id "ENSRNOG00000077907_tx_2"; exon_id "7_135096148_135096282_+"; exonnum "6"; txlen "2268";
7	ensembl	exon	135098331	135098468	0	+	.	gene_id "ENSRNOG00000077907"; gene_version "1"; transcript_id "ENSRNOT00000127311"; transcript_version "1"; exon_number "6"; gene_name "Eif4b"; gene_source "ensembl"; gene_biotype "protein_coding"; transcript_name "Eif4b-202"; transcript_source "ensembl"; transcript_biotype "protein_coding"; exon_id "ENSRNOE00000095296"; exon_version "1";
7	ensembl	CDS	135098331	135098468	0	+	2	gene_id "ENSRNOG00000077907"; gene_version "1"; transcript_id "ENSRNOT00000127311"; transcript_version "1"; exon_number "6"; gene_name "Eif4b"; gene_source "ensembl"; gene_biotype "protein_coding"; transcript_name "Eif4b-202"; transcript_source "ensembl"; transcript_biotype "protein_coding"; protein_id "ENSRNOP00000107482"; protein_version "1";
7	ensembl	exon	135098331	135098468	0	+	.	gene_id "ENSRNOG00000077907"; gene_version "1"; transcript_id "ENSRNOT00000014033"; transcript_version "7"; exon_number "7"; gene_name "Eif4b"; gene_source "ensembl"; gene_biotype "protein_coding"; transcript_name "Eif4b-201"; transcript_source "ensembl"; transcript_biotype "protein_coding"; exon_id "ENSRNOE00000095296"; exon_version "1"; tag "Ensembl_canonical";
7	ensembl	CDS	135098331	135098468	0	+	2	gene_id "ENSRNOG00000077907"; gene_version "1"; transcript_id "ENSRNOT00000014033"; transcript_version "7"; exon_number "7"; gene_name "Eif4b"; gene_source "ensembl"; gene_biotype "protein_coding"; transcript_name "Eif4b-201"; transcript_source "ensembl"; transcript_biotype "protein_coding"; protein_id "ENSRNOP00000014033"; protein_version "6"; tag "Ensembl_canonical";
7	ENSEMBL114_rn	exon	135098331	135098468	0.213697420874915	+	.	gene_id "ENSRNOG00000077907"; transcript_id "ENSRNOG00000077907_tx_2"; exon_id "7_135098331_135098468_+"; exonnum "7"; txlen "2268";
7	ensembl	exon	135098563	135098736	0	+	.	gene_id "ENSRNOG00000077907"; gene_version "1"; transcript_id "ENSRNOT00000127311"; transcript_version "1"; exon_number "7"; gene_name "Eif4b"; gene_source "ensembl"; gene_biotype "protein_coding"; transcript_name "Eif4b-202"; transcript_source "ensembl"; transcript_biotype "protein_coding"; exon_id "ENSRNOE00000095436"; exon_version "1";
7	ensembl	CDS	135098563	135098736	0	+	2	gene_id "ENSRNOG00000077907"; gene_version "1"; transcript_id "ENSRNOT00000127311"; transcript_version "1"; exon_number "7"; gene_name "Eif4b"; gene_source "ensembl"; gene_biotype "protein_coding"; transcript_name "Eif4b-202"; transcript_source "ensembl"; transcript_biotype "protein_coding"; protein_id "ENSRNOP00000107482"; protein_version "1";
7	ensembl	exon	135098563	135098736	0	+	.	gene_id "ENSRNOG00000077907"; gene_version "1"; transcript_id "ENSRNOT00000014033"; transcript_version "7"; exon_number "8"; gene_name "Eif4b"; gene_source "ensembl"; gene_biotype "protein_coding"; transcript_name "Eif4b-201"; transcript_source "ensembl"; transcript_biotype "protein_coding"; exon_id "ENSRNOE00000095436"; exon_version "1"; tag "Ensembl_canonical";
7	ensembl	CDS	135098563	135098736	0	+	2	gene_id "ENSRNOG00000077907"; gene_version "1"; transcript_id "ENSRNOT00000014033"; transcript_version "7"; exon_number "8"; gene_name "Eif4b"; gene_source "ensembl"; gene_biotype "protein_coding"; transcript_name "Eif4b-201"; transcript_source "ensembl"; transcript_biotype "protein_coding"; protein_id "ENSRNOP00000014033"; protein_version "6"; tag "Ensembl_canonical";
7	ENSEMBL114_rn	exon	135098563	135098736	0.213697420874915	+	.	gene_id "ENSRNOG00000077907"; transcript_id "ENSRNOG00000077907_tx_2"; exon_id "7_135098563_135098736_+"; exonnum "8"; txlen "2268";
7	ensembl	exon	135099535	135099763	0	+	.	gene_id "ENSRNOG00000077907"; gene_version "1"; transcript_id "ENSRNOT00000127311"; transcript_version "1"; exon_number "8"; gene_name "Eif4b"; gene_source "ensembl"; gene_biotype "protein_coding"; transcript_name "Eif4b-202"; transcript_source "ensembl"; transcript_biotype "protein_coding"; exon_id "ENSRNOE00000095577"; exon_version "1";
7	ensembl	CDS	135099535	135099763	0	+	2	gene_id "ENSRNOG00000077907"; gene_version "1"; transcript_id "ENSRNOT00000127311"; transcript_version "1"; exon_number "8"; gene_name "Eif4b"; gene_source "ensembl"; gene_biotype "protein_coding"; transcript_name "Eif4b-202"; transcript_source "ensembl"; transcript_biotype "protein_coding"; protein_id "ENSRNOP00000107482"; protein_version "1";
7	ensembl	exon	135099535	135099763	0	+	.	gene_id "ENSRNOG00000077907"; gene_version "1"; transcript_id "ENSRNOT00000014033"; transcript_version "7"; exon_number "9"; gene_name "Eif4b"; gene_source "ensembl"; gene_biotype "protein_coding"; transcript_name "Eif4b-201"; transcript_source "ensembl"; transcript_biotype "protein_coding"; exon_id "ENSRNOE00000095577"; exon_version "1"; tag "Ensembl_canonical";
7	ensembl	CDS	135099535	135099763	0	+	2	gene_id "ENSRNOG00000077907"; gene_version "1"; transcript_id "ENSRNOT00000014033"; transcript_version "7"; exon_number "9"; gene_name "Eif4b"; gene_source "ensembl"; gene_biotype "protein_coding"; transcript_name "Eif4b-201"; transcript_source "ensembl"; transcript_biotype "protein_coding"; protein_id "ENSRNOP00000014033"; protein_version "6"; tag "Ensembl_canonical";
7	ENSEMBL114_rn	exon	135099535	135099763	0.213697420874915	+	.	gene_id "ENSRNOG00000077907"; transcript_id "ENSRNOG00000077907_tx_2"; exon_id "7_135099535_135099763_+"; exonnum "9"; txlen "2268";
7	ensembl	exon	135101132	135101229	0	+	.	gene_id "ENSRNOG00000077907"; gene_version "1"; transcript_id "ENSRNOT00000127311"; transcript_version "1"; exon_number "9"; gene_name "Eif4b"; gene_source "ensembl"; gene_biotype "protein_coding"; transcript_name "Eif4b-202"; transcript_source "ensembl"; transcript_biotype "protein_coding"; exon_id "ENSRNOE00000095698"; exon_version "1";
7	ensembl	CDS	135101132	135101229	0	+	1	gene_id "ENSRNOG00000077907"; gene_version "1"; transcript_id "ENSRNOT00000127311"; transcript_version "1"; exon_number "9"; gene_name "Eif4b"; gene_source "ensembl"; gene_biotype "protein_coding"; transcript_name "Eif4b-202"; transcript_source "ensembl"; transcript_biotype "protein_coding"; protein_id "ENSRNOP00000107482"; protein_version "1";
7	ensembl	exon	135101132	135101229	0	+	.	gene_id "ENSRNOG00000077907"; gene_version "1"; transcript_id "ENSRNOT00000014033"; transcript_version "7"; exon_number "10"; gene_name "Eif4b"; gene_source "ensembl"; gene_biotype "protein_coding"; transcript_name "Eif4b-201"; transcript_source "ensembl"; transcript_biotype "protein_coding"; exon_id "ENSRNOE00000095698"; exon_version "1"; tag "Ensembl_canonical";
7	ensembl	CDS	135101132	135101229	0	+	1	gene_id "ENSRNOG00000077907"; gene_version "1"; transcript_id "ENSRNOT00000014033"; transcript_version "7"; exon_number "10"; gene_name "Eif4b"; gene_source "ensembl"; gene_biotype "protein_coding"; transcript_name "Eif4b-201"; transcript_source "ensembl"; transcript_biotype "protein_coding"; protein_id "ENSRNOP00000014033"; protein_version "6"; tag "Ensembl_canonical";
7	ENSEMBL114_rn	exon	135101132	135101229	0.213697420874915	+	.	gene_id "ENSRNOG00000077907"; transcript_id "ENSRNOG00000077907_tx_2"; exon_id "7_135101132_135101229_+"; exonnum "10"; txlen "2268";
7	ensembl	exon	135102497	135102710	0	+	.	gene_id "ENSRNOG00000077907"; gene_version "1"; transcript_id "ENSRNOT00000127311"; transcript_version "1"; exon_number "10"; gene_name "Eif4b"; gene_source "ensembl"; gene_biotype "protein_coding"; transcript_name "Eif4b-202"; transcript_source "ensembl"; transcript_biotype "protein_coding"; exon_id "ENSRNOE00000095824"; exon_version "1";
7	ensembl	CDS	135102497	135102710	0	+	2	gene_id "ENSRNOG00000077907"; gene_version "1"; transcript_id "ENSRNOT00000127311"; transcript_version "1"; exon_number "10"; gene_name "Eif4b"; gene_source "ensembl"; gene_biotype "protein_coding"; transcript_name "Eif4b-202"; transcript_source "ensembl"; transcript_biotype "protein_coding"; protein_id "ENSRNOP00000107482"; protein_version "1";
7	ensembl	exon	135102497	135102710	0	+	.	gene_id "ENSRNOG00000077907"; gene_version "1"; transcript_id "ENSRNOT00000014033"; transcript_version "7"; exon_number "11"; gene_name "Eif4b"; gene_source "ensembl"; gene_biotype "protein_coding"; transcript_name "Eif4b-201"; transcript_source "ensembl"; transcript_biotype "protein_coding"; exon_id "ENSRNOE00000095824"; exon_version "1"; tag "Ensembl_canonical";
7	ensembl	CDS	135102497	135102710	0	+	2	gene_id "ENSRNOG00000077907"; gene_version "1"; transcript_id "ENSRNOT00000014033"; transcript_version "7"; exon_number "11"; gene_name "Eif4b"; gene_source "ensembl"; gene_biotype "protein_coding"; transcript_name "Eif4b-201"; transcript_source "ensembl"; transcript_biotype "protein_coding"; protein_id "ENSRNOP00000014033"; protein_version "6"; tag "Ensembl_canonical";
7	ENSEMBL114_rn	exon	135102497	135102710	0.213697420874915	+	.	gene_id "ENSRNOG00000077907"; transcript_id "ENSRNOG00000077907_tx_2"; exon_id "7_135102497_135102710_+"; exonnum "11"; txlen "2268";
7	ensembl	exon	135103157	135103212	0	+	.	gene_id "ENSRNOG00000077907"; gene_version "1"; transcript_id "ENSRNOT00000127311"; transcript_version "1"; exon_number "11"; gene_name "Eif4b"; gene_source "ensembl"; gene_biotype "protein_coding"; transcript_name "Eif4b-202"; transcript_source "ensembl"; transcript_biotype "protein_coding"; exon_id "ENSRNOE00000095945"; exon_version "1";
7	ensembl	CDS	135103157	135103212	0	+	1	gene_id "ENSRNOG00000077907"; gene_version "1"; transcript_id "ENSRNOT00000127311"; transcript_version "1"; exon_number "11"; gene_name "Eif4b"; gene_source "ensembl"; gene_biotype "protein_coding"; transcript_name "Eif4b-202"; transcript_source "ensembl"; transcript_biotype "protein_coding"; protein_id "ENSRNOP00000107482"; protein_version "1";
7	ensembl	exon	135103157	135103212	0	+	.	gene_id "ENSRNOG00000077907"; gene_version "1"; transcript_id "ENSRNOT00000014033"; transcript_version "7"; exon_number "12"; gene_name "Eif4b"; gene_source "ensembl"; gene_biotype "protein_coding"; transcript_name "Eif4b-201"; transcript_source "ensembl"; transcript_biotype "protein_coding"; exon_id "ENSRNOE00000095945"; exon_version "1"; tag "Ensembl_canonical";
7	ensembl	CDS	135103157	135103212	0	+	1	gene_id "ENSRNOG00000077907"; gene_version "1"; transcript_id "ENSRNOT00000014033"; transcript_version "7"; exon_number "12"; gene_name "Eif4b"; gene_source "ensembl"; gene_biotype "protein_coding"; transcript_name "Eif4b-201"; transcript_source "ensembl"; transcript_biotype "protein_coding"; protein_id "ENSRNOP00000014033"; protein_version "6"; tag "Ensembl_canonical";
7	ENSEMBL114_rn	exon	135103157	135103212	0.213697420874915	+	.	gene_id "ENSRNOG00000077907"; transcript_id "ENSRNOG00000077907_tx_2"; exon_id "7_135103157_135103212_+"; exonnum "12"; txlen "2268";
7	ensembl	exon	135104476	135104581	0	+	.	gene_id "ENSRNOG00000077907"; gene_version "1"; transcript_id "ENSRNOT00000127311"; transcript_version "1"; exon_number "12"; gene_name "Eif4b"; gene_source "ensembl"; gene_biotype "protein_coding"; transcript_name "Eif4b-202"; transcript_source "ensembl"; transcript_biotype "protein_coding"; exon_id "ENSRNOE00000096091"; exon_version "1";
7	ensembl	CDS	135104476	135104581	0	+	2	gene_id "ENSRNOG00000077907"; gene_version "1"; transcript_id "ENSRNOT00000127311"; transcript_version "1"; exon_number "12"; gene_name "Eif4b"; gene_source "ensembl"; gene_biotype "protein_coding"; transcript_name "Eif4b-202"; transcript_source "ensembl"; transcript_biotype "protein_coding"; protein_id "ENSRNOP00000107482"; protein_version "1";
7	ensembl	exon	135104476	135104581	0	+	.	gene_id "ENSRNOG00000077907"; gene_version "1"; transcript_id "ENSRNOT00000014033"; transcript_version "7"; exon_number "13"; gene_name "Eif4b"; gene_source "ensembl"; gene_biotype "protein_coding"; transcript_name "Eif4b-201"; transcript_source "ensembl"; transcript_biotype "protein_coding"; exon_id "ENSRNOE00000096091"; exon_version "1"; tag "Ensembl_canonical";
7	ensembl	CDS	135104476	135104581	0	+	2	gene_id "ENSRNOG00000077907"; gene_version "1"; transcript_id "ENSRNOT00000014033"; transcript_version "7"; exon_number "13"; gene_name "Eif4b"; gene_source "ensembl"; gene_biotype "protein_coding"; transcript_name "Eif4b-201"; transcript_source "ensembl"; transcript_biotype "protein_coding"; protein_id "ENSRNOP00000014033"; protein_version "6"; tag "Ensembl_canonical";
7	ENSEMBL114_rn	exon	135104476	135104581	0.213697420874915	+	.	gene_id "ENSRNOG00000077907"; transcript_id "ENSRNOG00000077907_tx_2"; exon_id "7_135104476_135104581_+"; exonnum "13"; txlen "2268";
7	ensembl	exon	135104772	135104844	0	+	.	gene_id "ENSRNOG00000077907"; gene_version "1"; transcript_id "ENSRNOT00000127311"; transcript_version "1"; exon_number "13"; gene_name "Eif4b"; gene_source "ensembl"; gene_biotype "protein_coding"; transcript_name "Eif4b-202"; transcript_source "ensembl"; transcript_biotype "protein_coding"; exon_id "ENSRNOE00000096232"; exon_version "1";
7	ensembl	CDS	135104772	135104844	0	+	1	gene_id "ENSRNOG00000077907"; gene_version "1"; transcript_id "ENSRNOT00000127311"; transcript_version "1"; exon_number "13"; gene_name "Eif4b"; gene_source "ensembl"; gene_biotype "protein_coding"; transcript_name "Eif4b-202"; transcript_source "ensembl"; transcript_biotype "protein_coding"; protein_id "ENSRNOP00000107482"; protein_version "1";
7	ensembl	exon	135104772	135104844	0	+	.	gene_id "ENSRNOG00000077907"; gene_version "1"; transcript_id "ENSRNOT00000014033"; transcript_version "7"; exon_number "14"; gene_name "Eif4b"; gene_source "ensembl"; gene_biotype "protein_coding"; transcript_name "Eif4b-201"; transcript_source "ensembl"; transcript_biotype "protein_coding"; exon_id "ENSRNOE00000096232"; exon_version "1"; tag "Ensembl_canonical";
7	ensembl	CDS	135104772	135104844	0	+	1	gene_id "ENSRNOG00000077907"; gene_version "1"; transcript_id "ENSRNOT00000014033"; transcript_version "7"; exon_number "14"; gene_name "Eif4b"; gene_source "ensembl"; gene_biotype "protein_coding"; transcript_name "Eif4b-201"; transcript_source "ensembl"; transcript_biotype "protein_coding"; protein_id "ENSRNOP00000014033"; protein_version "6"; tag "Ensembl_canonical";
7	ENSEMBL114_rn	exon	135104772	135104844	0.213697420874915	+	.	gene_id "ENSRNOG00000077907"; transcript_id "ENSRNOG00000077907_tx_2"; exon_id "7_135104772_135104844_+"; exonnum "14"; txlen "2268";
7	ensembl	CDS	135105164	135105241	0	+	0	gene_id "ENSRNOG00000077907"; gene_version "1"; transcript_id "ENSRNOT00000127311"; transcript_version "1"; exon_number "14"; gene_name "Eif4b"; gene_source "ensembl"; gene_biotype "protein_coding"; transcript_name "Eif4b-202"; transcript_source "ensembl"; transcript_biotype "protein_coding"; protein_id "ENSRNOP00000107482"; protein_version "1";
7	ensembl	CDS	135105164	135105241	0	+	0	gene_id "ENSRNOG00000077907"; gene_version "1"; transcript_id "ENSRNOT00000014033"; transcript_version "7"; exon_number "15"; gene_name "Eif4b"; gene_source "ensembl"; gene_biotype "protein_coding"; transcript_name "Eif4b-201"; transcript_source "ensembl"; transcript_biotype "protein_coding"; protein_id "ENSRNOP00000014033"; protein_version "6"; tag "Ensembl_canonical";
7	ensembl	exon	135105164	135105343	0	+	.	gene_id "ENSRNOG00000077907"; gene_version "1"; transcript_id "ENSRNOT00000127311"; transcript_version "1"; exon_number "14"; gene_name "Eif4b"; gene_source "ensembl"; gene_biotype "protein_coding"; transcript_name "Eif4b-202"; transcript_source "ensembl"; transcript_biotype "protein_coding"; exon_id "ENSRNOE00000740493"; exon_version "1";
7	ENSEMBL114_rn	exon	135105164	135105343	0.213697420874915	+	.	gene_id "ENSRNOG00000077907"; transcript_id "ENSRNOG00000077907_tx_2"; exon_id "7_135105164_135105343_+"; exonnum "15"; txlen "2268";
7	ensembl	exon	135105164	135107064	0	+	.	gene_id "ENSRNOG00000077907"; gene_version "1"; transcript_id "ENSRNOT00000014033"; transcript_version "7"; exon_number "15"; gene_name "Eif4b"; gene_source "ensembl"; gene_biotype "protein_coding"; transcript_name "Eif4b-201"; transcript_source "ensembl"; transcript_biotype "protein_coding"; exon_id "ENSRNOE00000243940"; exon_version "6"; tag "Ensembl_canonical";
7	ensembl	stop_codon	135105242	135105244	0	+	0	gene_id "ENSRNOG00000077907"; gene_version "1"; transcript_id "ENSRNOT00000127311"; transcript_version "1"; exon_number "14"; gene_name "Eif4b"; gene_source "ensembl"; gene_biotype "protein_coding"; transcript_name "Eif4b-202"; transcript_source "ensembl"; transcript_biotype "protein_coding";
7	ensembl	stop_codon	135105242	135105244	0	+	0	gene_id "ENSRNOG00000077907"; gene_version "1"; transcript_id "ENSRNOT00000014033"; transcript_version "7"; exon_number "15"; gene_name "Eif4b"; gene_source "ensembl"; gene_biotype "protein_coding"; transcript_name "Eif4b-201"; transcript_source "ensembl"; transcript_biotype "protein_coding"; tag "Ensembl_canonical";
7	ensembl	three_prime_utr	135105245	135105343	0	+	.	gene_id "ENSRNOG00000077907"; gene_version "1"; transcript_id "ENSRNOT00000127311"; transcript_version "1"; gene_name "Eif4b"; gene_source "ensembl"; gene_biotype "protein_coding"; transcript_name "Eif4b-202"; transcript_source "ensembl"; transcript_biotype "protein_coding";
7	ensembl	three_prime_utr	135105245	135107064	0	+	.	gene_id "ENSRNOG00000077907"; gene_version "1"; transcript_id "ENSRNOT00000014033"; transcript_version "7"; gene_name "Eif4b"; gene_source "ensembl"; gene_biotype "protein_coding"; transcript_name "Eif4b-201"; transcript_source "ensembl"; transcript_biotype "protein_coding"; tag "Ensembl_canonical";
7	ensembl	five_prime_utr	135108202	135108400	0	+	.	gene_id "ENSRNOG00000010588"; gene_version "10"; transcript_id "ENSRNOT00000118793"; transcript_version "2"; gene_name "Tns2"; gene_source "ensembl"; gene_biotype "protein_coding"; transcript_name "Tns2-204"; transcript_source "ensembl"; transcript_biotype "protein_coding"; tag "Ensembl_canonical";
7	ensembl	exon	135108202	135108637	0	+	.	gene_id "ENSRNOG00000010588"; gene_version "10"; transcript_id "ENSRNOT00000118793"; transcript_version "2"; exon_number "1"; gene_name "Tns2"; gene_source "ensembl"; gene_biotype "protein_coding"; transcript_name "Tns2-204"; transcript_source "ensembl"; transcript_biotype "protein_coding"; exon_id "ENSRNOE00000745546"; exon_version "1"; tag "Ensembl_canonical";
7	ensembl	gene	135108202	135126504	0	+	.	gene_id "ENSRNOG00000010588"; gene_version "10"; gene_name "Tns2"; gene_source "ensembl"; gene_biotype "protein_coding";
7	ensembl	transcript	135108202	135126504	0	+	.	gene_id "ENSRNOG00000010588"; gene_version "10"; transcript_id "ENSRNOT00000118793"; transcript_version "2"; gene_name "Tns2"; gene_source "ensembl"; gene_biotype "protein_coding"; transcript_name "Tns2-204"; transcript_source "ensembl"; transcript_biotype "protein_coding"; tag "Ensembl_canonical";
7	ensembl	start_codon	135108401	135108403	0	+	0	gene_id "ENSRNOG00000010588"; gene_version "10"; transcript_id "ENSRNOT00000118793"; transcript_version "2"; exon_number "1"; gene_name "Tns2"; gene_source "ensembl"; gene_biotype "protein_coding"; transcript_name "Tns2-204"; transcript_source "ensembl"; transcript_biotype "protein_coding"; tag "Ensembl_canonical";
7	ensembl	CDS	135108401	135108637	0	+	0	gene_id "ENSRNOG00000010588"; gene_version "10"; transcript_id "ENSRNOT00000118793"; transcript_version "2"; exon_number "1"; gene_name "Tns2"; gene_source "ensembl"; gene_biotype "protein_coding"; transcript_name "Tns2-204"; transcript_source "ensembl"; transcript_biotype "protein_coding"; protein_id "ENSRNOP00000096207"; protein_version "2"; tag "Ensembl_canonical";
7	ensembl	five_prime_utr	135110084	135110148	0	+	.	gene_id "ENSRNOG00000010588"; gene_version "10"; transcript_id "ENSRNOT00000108446"; transcript_version "2"; gene_name "Tns2"; gene_source "ensembl"; gene_biotype "protein_coding"; transcript_name "Tns2-203"; transcript_source "ensembl"; transcript_biotype "protein_coding";
7	ensembl	exon	135110084	135110223	0	+	.	gene_id "ENSRNOG00000010588"; gene_version "10"; transcript_id "ENSRNOT00000108446"; transcript_version "2"; exon_number "1"; gene_name "Tns2"; gene_source "ensembl"; gene_biotype "protein_coding"; transcript_name "Tns2-203"; transcript_source "ensembl"; transcript_biotype "protein_coding"; exon_id "ENSRNOE00000711849"; exon_version "1";
7	ENSEMBL114_rn	exon	135110084	135110223	18.0193015950877	+	.	gene_id "ENSRNOG00000010588"; transcript_id "ENSRNOG00000010588_tx_6"; exon_id "7_135110084_135110223_+"; exonnum "1"; txlen "4892";
7	ensembl	transcript	135110084	135126495	0	+	.	gene_id "ENSRNOG00000010588"; gene_version "10"; transcript_id "ENSRNOT00000108446"; transcript_version "2"; gene_name "Tns2"; gene_source "ensembl"; gene_biotype "protein_coding"; transcript_name "Tns2-203"; transcript_source "ensembl"; transcript_biotype "protein_coding";
7	ensembl	start_codon	135110149	135110151	0	+	0	gene_id "ENSRNOG00000010588"; gene_version "10"; transcript_id "ENSRNOT00000108446"; transcript_version "2"; exon_number "1"; gene_name "Tns2"; gene_source "ensembl"; gene_biotype "protein_coding"; transcript_name "Tns2-203"; transcript_source "ensembl"; transcript_biotype "protein_coding";
7	ensembl	CDS	135110149	135110223	0	+	0	gene_id "ENSRNOG00000010588"; gene_version "10"; transcript_id "ENSRNOT00000108446"; transcript_version "2"; exon_number "1"; gene_name "Tns2"; gene_source "ensembl"; gene_biotype "protein_coding"; transcript_name "Tns2-203"; transcript_source "ensembl"; transcript_biotype "protein_coding"; protein_id "ENSRNOP00000090796"; protein_version "1";
7	ensembl	five_prime_utr	135111894	135111939	0	+	.	gene_id "ENSRNOG00000010588"; gene_version "10"; transcript_id "ENSRNOT00000105703"; transcript_version "2"; gene_name "Tns2"; gene_source "ensembl"; gene_biotype "protein_coding"; transcript_name "Tns2-202"; transcript_source "ensembl"; transcript_biotype "protein_coding";
7	ensembl	exon	135111894	135111945	0	+	.	gene_id "ENSRNOG00000010588"; gene_version "10"; transcript_id "ENSRNOT00000105703"; transcript_version "2"; exon_number "1"; gene_name "Tns2"; gene_source "ensembl"; gene_biotype "protein_coding"; transcript_name "Tns2-202"; transcript_source "ensembl"; transcript_biotype "protein_coding"; exon_id "ENSRNOE00000706223"; exon_version "1";
7	ENSEMBL114_rn	exon	135111894	135111945	10.5634215149268	+	.	gene_id "ENSRNOG00000010588"; transcript_id "ENSRNOG00000010588_tx_7"; exon_id "7_135111894_135111945_+"; exonnum "1"; txlen "4804";
7	ensembl	transcript	135111894	135126501	0	+	.	gene_id "ENSRNOG00000010588"; gene_version "10"; transcript_id "ENSRNOT00000105703"; transcript_version "2"; gene_name "Tns2"; gene_source "ensembl"; gene_biotype "protein_coding"; transcript_name "Tns2-202"; transcript_source "ensembl"; transcript_biotype "protein_coding";
7	ensembl	start_codon	135111940	135111942	0	+	0	gene_id "ENSRNOG00000010588"; gene_version "10"; transcript_id "ENSRNOT00000105703"; transcript_version "2"; exon_number "1"; gene_name "Tns2"; gene_source "ensembl"; gene_biotype "protein_coding"; transcript_name "Tns2-202"; transcript_source "ensembl"; transcript_biotype "protein_coding";
7	ensembl	CDS	135111940	135111945	0	+	0	gene_id "ENSRNOG00000010588"; gene_version "10"; transcript_id "ENSRNOT00000105703"; transcript_version "2"; exon_number "1"; gene_name "Tns2"; gene_source "ensembl"; gene_biotype "protein_coding"; transcript_name "Tns2-202"; transcript_source "ensembl"; transcript_biotype "protein_coding"; protein_id "ENSRNOP00000094945"; protein_version "1";
7	ensembl	five_prime_utr	135112559	135112760	0	+	.	gene_id "ENSRNOG00000010588"; gene_version "10"; transcript_id "ENSRNOT00000074212"; transcript_version "3"; gene_name "Tns2"; gene_source "ensembl"; gene_biotype "protein_coding"; transcript_name "Tns2-201"; transcript_source "ensembl"; transcript_biotype "protein_coding";
7	ensembl	exon	135112559	135112835	0	+	.	gene_id "ENSRNOG00000010588"; gene_version "10"; transcript_id "ENSRNOT00000074212"; transcript_version "3"; exon_number "1"; gene_name "Tns2"; gene_source "ensembl"; gene_biotype "protein_coding"; transcript_name "Tns2-201"; transcript_source "ensembl"; transcript_biotype "protein_coding"; exon_id "ENSRNOE00000609012"; exon_version "1";
7	ENSEMBL114_rn	exon	135112559	135112835	18.07952853608	+	.	gene_id "ENSRNOG00000010588"; transcript_id "ENSRNOG00000010588_tx_5"; exon_id "7_135112559_135112835_+"; exonnum "1"; txlen "5029";
7	ENSEMBL114_rn	exon	135112559	135112835	8.32507522921503	+	.	gene_id "ENSRNOG00000010588"; transcript_id "ENSRNOG00000010588_tx_8"; exon_id "7_135112559_135112835_+"; exonnum "1"; txlen "4959";
7	ensembl	transcript	135112559	135126504	0	+	.	gene_id "ENSRNOG00000010588"; gene_version "10"; transcript_id "ENSRNOT00000074212"; transcript_version "3"; gene_name "Tns2"; gene_source "ensembl"; gene_biotype "protein_coding"; transcript_name "Tns2-201"; transcript_source "ensembl"; transcript_biotype "protein_coding";
7	ensembl	start_codon	135112761	135112763	0	+	0	gene_id "ENSRNOG00000010588"; gene_version "10"; transcript_id "ENSRNOT00000074212"; transcript_version "3"; exon_number "1"; gene_name "Tns2"; gene_source "ensembl"; gene_biotype "protein_coding"; transcript_name "Tns2-201"; transcript_source "ensembl"; transcript_biotype "protein_coding";
7	ensembl	CDS	135112761	135112835	0	+	0	gene_id "ENSRNOG00000010588"; gene_version "10"; transcript_id "ENSRNOT00000074212"; transcript_version "3"; exon_number "1"; gene_name "Tns2"; gene_source "ensembl"; gene_biotype "protein_coding"; transcript_name "Tns2-201"; transcript_source "ensembl"; transcript_biotype "protein_coding"; protein_id "ENSRNOP00000064911"; protein_version "2";
7	ensembl	exon	135114262	135114370	0	+	.	gene_id "ENSRNOG00000010588"; gene_version "10"; transcript_id "ENSRNOT00000105703"; transcript_version "2"; exon_number "2"; gene_name "Tns2"; gene_source "ensembl"; gene_biotype "protein_coding"; transcript_name "Tns2-202"; transcript_source "ensembl"; transcript_biotype "protein_coding"; exon_id "ENSRNOE00000240752"; exon_version "1";
7	ensembl	CDS	135114262	135114370	0	+	0	gene_id "ENSRNOG00000010588"; gene_version "10"; transcript_id "ENSRNOT00000105703"; transcript_version "2"; exon_number "2"; gene_name "Tns2"; gene_source "ensembl"; gene_biotype "protein_coding"; transcript_name "Tns2-202"; transcript_source "ensembl"; transcript_biotype "protein_coding"; protein_id "ENSRNOP00000094945"; protein_version "1";
7	ensembl	exon	135114262	135114370	0	+	.	gene_id "ENSRNOG00000010588"; gene_version "10"; transcript_id "ENSRNOT00000108446"; transcript_version "2"; exon_number "2"; gene_name "Tns2"; gene_source "ensembl"; gene_biotype "protein_coding"; transcript_name "Tns2-203"; transcript_source "ensembl"; transcript_biotype "protein_coding"; exon_id "ENSRNOE00000240752"; exon_version "1";
7	ensembl	CDS	135114262	135114370	0	+	0	gene_id "ENSRNOG00000010588"; gene_version "10"; transcript_id "ENSRNOT00000108446"; transcript_version "2"; exon_number "2"; gene_name "Tns2"; gene_source "ensembl"; gene_biotype "protein_coding"; transcript_name "Tns2-203"; transcript_source "ensembl"; transcript_biotype "protein_coding"; protein_id "ENSRNOP00000090796"; protein_version "1";
7	ensembl	exon	135114262	135114370	0	+	.	gene_id "ENSRNOG00000010588"; gene_version "10"; transcript_id "ENSRNOT00000118793"; transcript_version "2"; exon_number "2"; gene_name "Tns2"; gene_source "ensembl"; gene_biotype "protein_coding"; transcript_name "Tns2-204"; transcript_source "ensembl"; transcript_biotype "protein_coding"; exon_id "ENSRNOE00000240752"; exon_version "1"; tag "Ensembl_canonical";
7	ensembl	CDS	135114262	135114370	0	+	0	gene_id "ENSRNOG00000010588"; gene_version "10"; transcript_id "ENSRNOT00000118793"; transcript_version "2"; exon_number "2"; gene_name "Tns2"; gene_source "ensembl"; gene_biotype "protein_coding"; transcript_name "Tns2-204"; transcript_source "ensembl"; transcript_biotype "protein_coding"; protein_id "ENSRNOP00000096207"; protein_version "2"; tag "Ensembl_canonical";
7	ENSEMBL114_rn	exon	135114262	135114370	18.07952853608	+	.	gene_id "ENSRNOG00000010588"; transcript_id "ENSRNOG00000010588_tx_5"; exon_id "7_135114262_135114370_+"; exonnum "2"; txlen "5029";
7	ENSEMBL114_rn	exon	135114262	135114370	18.0193015950877	+	.	gene_id "ENSRNOG00000010588"; transcript_id "ENSRNOG00000010588_tx_6"; exon_id "7_135114262_135114370_+"; exonnum "2"; txlen "4892";
7	ENSEMBL114_rn	exon	135114262	135114370	10.5634215149268	+	.	gene_id "ENSRNOG00000010588"; transcript_id "ENSRNOG00000010588_tx_7"; exon_id "7_135114262_135114370_+"; exonnum "2"; txlen "4804";
7	ENSEMBL114_rn	exon	135114262	135114370	8.32507522921503	+	.	gene_id "ENSRNOG00000010588"; transcript_id "ENSRNOG00000010588_tx_8"; exon_id "7_135114262_135114370_+"; exonnum "2"; txlen "4959";
7	ensembl	exon	135114262	135114395	0	+	.	gene_id "ENSRNOG00000010588"; gene_version "10"; transcript_id "ENSRNOT00000074212"; transcript_version "3"; exon_number "2"; gene_name "Tns2"; gene_source "ensembl"; gene_biotype "protein_coding"; transcript_name "Tns2-201"; transcript_source "ensembl"; transcript_biotype "protein_coding"; exon_id "ENSRNOE00000652862"; exon_version "1";
7	ensembl	CDS	135114262	135114395	0	+	0	gene_id "ENSRNOG00000010588"; gene_version "10"; transcript_id "ENSRNOT00000074212"; transcript_version "3"; exon_number "2"; gene_name "Tns2"; gene_source "ensembl"; gene_biotype "protein_coding"; transcript_name "Tns2-201"; transcript_source "ensembl"; transcript_biotype "protein_coding"; protein_id "ENSRNOP00000064911"; protein_version "2";
7	ensembl	exon	135114796	135114833	0	+	.	gene_id "ENSRNOG00000010588"; gene_version "10"; transcript_id "ENSRNOT00000105703"; transcript_version "2"; exon_number "3"; gene_name "Tns2"; gene_source "ensembl"; gene_biotype "protein_coding"; transcript_name "Tns2-202"; transcript_source "ensembl"; transcript_biotype "protein_coding"; exon_id "ENSRNOE00000240358"; exon_version "1";
7	ensembl	CDS	135114796	135114833	0	+	2	gene_id "ENSRNOG00000010588"; gene_version "10"; transcript_id "ENSRNOT00000105703"; transcript_version "2"; exon_number "3"; gene_name "Tns2"; gene_source "ensembl"; gene_biotype "protein_coding"; transcript_name "Tns2-202"; transcript_source "ensembl"; transcript_biotype "protein_coding"; protein_id "ENSRNOP00000094945"; protein_version "1";
7	ensembl	exon	135114796	135114833	0	+	.	gene_id "ENSRNOG00000010588"; gene_version "10"; transcript_id "ENSRNOT00000108446"; transcript_version "2"; exon_number "3"; gene_name "Tns2"; gene_source "ensembl"; gene_biotype "protein_coding"; transcript_name "Tns2-203"; transcript_source "ensembl"; transcript_biotype "protein_coding"; exon_id "ENSRNOE00000240358"; exon_version "1";
7	ensembl	CDS	135114796	135114833	0	+	2	gene_id "ENSRNOG00000010588"; gene_version "10"; transcript_id "ENSRNOT00000108446"; transcript_version "2"; exon_number "3"; gene_name "Tns2"; gene_source "ensembl"; gene_biotype "protein_coding"; transcript_name "Tns2-203"; transcript_source "ensembl"; transcript_biotype "protein_coding"; protein_id "ENSRNOP00000090796"; protein_version "1";
7	ensembl	exon	135114796	135114833	0	+	.	gene_id "ENSRNOG00000010588"; gene_version "10"; transcript_id "ENSRNOT00000118793"; transcript_version "2"; exon_number "3"; gene_name "Tns2"; gene_source "ensembl"; gene_biotype "protein_coding"; transcript_name "Tns2-204"; transcript_source "ensembl"; transcript_biotype "protein_coding"; exon_id "ENSRNOE00000240358"; exon_version "1"; tag "Ensembl_canonical";
7	ensembl	CDS	135114796	135114833	0	+	2	gene_id "ENSRNOG00000010588"; gene_version "10"; transcript_id "ENSRNOT00000118793"; transcript_version "2"; exon_number "3"; gene_name "Tns2"; gene_source "ensembl"; gene_biotype "protein_coding"; transcript_name "Tns2-204"; transcript_source "ensembl"; transcript_biotype "protein_coding"; protein_id "ENSRNOP00000096207"; protein_version "2"; tag "Ensembl_canonical";
7	ENSEMBL114_rn	exon	135114796	135114833	18.07952853608	+	.	gene_id "ENSRNOG00000010588"; transcript_id "ENSRNOG00000010588_tx_5"; exon_id "7_135114796_135114833_+"; exonnum "3"; txlen "5029";
7	ENSEMBL114_rn	exon	135114796	135114833	18.0193015950877	+	.	gene_id "ENSRNOG00000010588"; transcript_id "ENSRNOG00000010588_tx_6"; exon_id "7_135114796_135114833_+"; exonnum "3"; txlen "4892";
7	ENSEMBL114_rn	exon	135114796	135114833	10.5634215149268	+	.	gene_id "ENSRNOG00000010588"; transcript_id "ENSRNOG00000010588_tx_7"; exon_id "7_135114796_135114833_+"; exonnum "3"; txlen "4804";
7	ENSEMBL114_rn	exon	135114796	135114833	8.32507522921503	+	.	gene_id "ENSRNOG00000010588"; transcript_id "ENSRNOG00000010588_tx_8"; exon_id "7_135114796_135114833_+"; exonnum "3"; txlen "4959";
7	ensembl	exon	135115693	135115731	0	+	.	gene_id "ENSRNOG00000010588"; gene_version "10"; transcript_id "ENSRNOT00000105703"; transcript_version "2"; exon_number "4"; gene_name "Tns2"; gene_source "ensembl"; gene_biotype "protein_coding"; transcript_name "Tns2-202"; transcript_source "ensembl"; transcript_biotype "protein_coding"; exon_id "ENSRNOE00000240346"; exon_version "1";
7	ensembl	CDS	135115693	135115731	0	+	0	gene_id "ENSRNOG00000010588"; gene_version "10"; transcript_id "ENSRNOT00000105703"; transcript_version "2"; exon_number "4"; gene_name "Tns2"; gene_source "ensembl"; gene_biotype "protein_coding"; transcript_name "Tns2-202"; transcript_source "ensembl"; transcript_biotype "protein_coding"; protein_id "ENSRNOP00000094945"; protein_version "1";
7	ensembl	exon	135115693	135115731	0	+	.	gene_id "ENSRNOG00000010588"; gene_version "10"; transcript_id "ENSRNOT00000108446"; transcript_version "2"; exon_number "4"; gene_name "Tns2"; gene_source "ensembl"; gene_biotype "protein_coding"; transcript_name "Tns2-203"; transcript_source "ensembl"; transcript_biotype "protein_coding"; exon_id "ENSRNOE00000240346"; exon_version "1";
7	ensembl	CDS	135115693	135115731	0	+	0	gene_id "ENSRNOG00000010588"; gene_version "10"; transcript_id "ENSRNOT00000108446"; transcript_version "2"; exon_number "4"; gene_name "Tns2"; gene_source "ensembl"; gene_biotype "protein_coding"; transcript_name "Tns2-203"; transcript_source "ensembl"; transcript_biotype "protein_coding"; protein_id "ENSRNOP00000090796"; protein_version "1";
7	ensembl	exon	135115693	135115731	0	+	.	gene_id "ENSRNOG00000010588"; gene_version "10"; transcript_id "ENSRNOT00000118793"; transcript_version "2"; exon_number "4"; gene_name "Tns2"; gene_source "ensembl"; gene_biotype "protein_coding"; transcript_name "Tns2-204"; transcript_source "ensembl"; transcript_biotype "protein_coding"; exon_id "ENSRNOE00000240346"; exon_version "1"; tag "Ensembl_canonical";
7	ensembl	CDS	135115693	135115731	0	+	0	gene_id "ENSRNOG00000010588"; gene_version "10"; transcript_id "ENSRNOT00000118793"; transcript_version "2"; exon_number "4"; gene_name "Tns2"; gene_source "ensembl"; gene_biotype "protein_coding"; transcript_name "Tns2-204"; transcript_source "ensembl"; transcript_biotype "protein_coding"; protein_id "ENSRNOP00000096207"; protein_version "2"; tag "Ensembl_canonical";
7	ENSEMBL114_rn	exon	135115693	135115731	18.07952853608	+	.	gene_id "ENSRNOG00000010588"; transcript_id "ENSRNOG00000010588_tx_5"; exon_id "7_135115693_135115731_+"; exonnum "4"; txlen "5029";
7	ENSEMBL114_rn	exon	135115693	135115731	18.0193015950877	+	.	gene_id "ENSRNOG00000010588"; transcript_id "ENSRNOG00000010588_tx_6"; exon_id "7_135115693_135115731_+"; exonnum "4"; txlen "4892";
7	ENSEMBL114_rn	exon	135115693	135115731	10.5634215149268	+	.	gene_id "ENSRNOG00000010588"; transcript_id "ENSRNOG00000010588_tx_7"; exon_id "7_135115693_135115731_+"; exonnum "4"; txlen "4804";
7	ENSEMBL114_rn	exon	135115693	135115731	8.32507522921503	+	.	gene_id "ENSRNOG00000010588"; transcript_id "ENSRNOG00000010588_tx_8"; exon_id "7_135115693_135115731_+"; exonnum "4"; txlen "4959";
7	ensembl	exon	135116035	135116073	0	+	.	gene_id "ENSRNOG00000010588"; gene_version "10"; transcript_id "ENSRNOT00000105703"; transcript_version "2"; exon_number "5"; gene_name "Tns2"; gene_source "ensembl"; gene_biotype "protein_coding"; transcript_name "Tns2-202"; transcript_source "ensembl"; transcript_biotype "protein_coding"; exon_id "ENSRNOE00000240339"; exon_version "1";
7	ensembl	CDS	135116035	135116073	0	+	0	gene_id "ENSRNOG00000010588"; gene_version "10"; transcript_id "ENSRNOT00000105703"; transcript_version "2"; exon_number "5"; gene_name "Tns2"; gene_source "ensembl"; gene_biotype "protein_coding"; transcript_name "Tns2-202"; transcript_source "ensembl"; transcript_biotype "protein_coding"; protein_id "ENSRNOP00000094945"; protein_version "1";
7	ensembl	exon	135116035	135116073	0	+	.	gene_id "ENSRNOG00000010588"; gene_version "10"; transcript_id "ENSRNOT00000108446"; transcript_version "2"; exon_number "5"; gene_name "Tns2"; gene_source "ensembl"; gene_biotype "protein_coding"; transcript_name "Tns2-203"; transcript_source "ensembl"; transcript_biotype "protein_coding"; exon_id "ENSRNOE00000240339"; exon_version "1";
7	ensembl	CDS	135116035	135116073	0	+	0	gene_id "ENSRNOG00000010588"; gene_version "10"; transcript_id "ENSRNOT00000108446"; transcript_version "2"; exon_number "5"; gene_name "Tns2"; gene_source "ensembl"; gene_biotype "protein_coding"; transcript_name "Tns2-203"; transcript_source "ensembl"; transcript_biotype "protein_coding"; protein_id "ENSRNOP00000090796"; protein_version "1";
7	ensembl	exon	135116035	135116073	0	+	.	gene_id "ENSRNOG00000010588"; gene_version "10"; transcript_id "ENSRNOT00000118793"; transcript_version "2"; exon_number "5"; gene_name "Tns2"; gene_source "ensembl"; gene_biotype "protein_coding"; transcript_name "Tns2-204"; transcript_source "ensembl"; transcript_biotype "protein_coding"; exon_id "ENSRNOE00000240339"; exon_version "1"; tag "Ensembl_canonical";
7	ensembl	CDS	135116035	135116073	0	+	0	gene_id "ENSRNOG00000010588"; gene_version "10"; transcript_id "ENSRNOT00000118793"; transcript_version "2"; exon_number "5"; gene_name "Tns2"; gene_source "ensembl"; gene_biotype "protein_coding"; transcript_name "Tns2-204"; transcript_source "ensembl"; transcript_biotype "protein_coding"; protein_id "ENSRNOP00000096207"; protein_version "2"; tag "Ensembl_canonical";
7	ENSEMBL114_rn	exon	135116035	135116073	18.07952853608	+	.	gene_id "ENSRNOG00000010588"; transcript_id "ENSRNOG00000010588_tx_5"; exon_id "7_135116035_135116073_+"; exonnum "5"; txlen "5029";
7	ENSEMBL114_rn	exon	135116035	135116073	18.0193015950877	+	.	gene_id "ENSRNOG00000010588"; transcript_id "ENSRNOG00000010588_tx_6"; exon_id "7_135116035_135116073_+"; exonnum "5"; txlen "4892";
7	ENSEMBL114_rn	exon	135116035	135116073	10.5634215149268	+	.	gene_id "ENSRNOG00000010588"; transcript_id "ENSRNOG00000010588_tx_7"; exon_id "7_135116035_135116073_+"; exonnum "5"; txlen "4804";
7	ENSEMBL114_rn	exon	135116035	135116073	8.32507522921503	+	.	gene_id "ENSRNOG00000010588"; transcript_id "ENSRNOG00000010588_tx_8"; exon_id "7_135116035_135116073_+"; exonnum "5"; txlen "4959";
7	ensembl	exon	135116237	135116286	0	+	.	gene_id "ENSRNOG00000010588"; gene_version "10"; transcript_id "ENSRNOT00000105703"; transcript_version "2"; exon_number "6"; gene_name "Tns2"; gene_source "ensembl"; gene_biotype "protein_coding"; transcript_name "Tns2-202"; transcript_source "ensembl"; transcript_biotype "protein_coding"; exon_id "ENSRNOE00000240330"; exon_version "1";
7	ensembl	CDS	135116237	135116286	0	+	0	gene_id "ENSRNOG00000010588"; gene_version "10"; transcript_id "ENSRNOT00000105703"; transcript_version "2"; exon_number "6"; gene_name "Tns2"; gene_source "ensembl"; gene_biotype "protein_coding"; transcript_name "Tns2-202"; transcript_source "ensembl"; transcript_biotype "protein_coding"; protein_id "ENSRNOP00000094945"; protein_version "1";
7	ensembl	exon	135116237	135116286	0	+	.	gene_id "ENSRNOG00000010588"; gene_version "10"; transcript_id "ENSRNOT00000108446"; transcript_version "2"; exon_number "6"; gene_name "Tns2"; gene_source "ensembl"; gene_biotype "protein_coding"; transcript_name "Tns2-203"; transcript_source "ensembl"; transcript_biotype "protein_coding"; exon_id "ENSRNOE00000240330"; exon_version "1";
7	ensembl	CDS	135116237	135116286	0	+	0	gene_id "ENSRNOG00000010588"; gene_version "10"; transcript_id "ENSRNOT00000108446"; transcript_version "2"; exon_number "6"; gene_name "Tns2"; gene_source "ensembl"; gene_biotype "protein_coding"; transcript_name "Tns2-203"; transcript_source "ensembl"; transcript_biotype "protein_coding"; protein_id "ENSRNOP00000090796"; protein_version "1";
7	ensembl	exon	135116237	135116286	0	+	.	gene_id "ENSRNOG00000010588"; gene_version "10"; transcript_id "ENSRNOT00000118793"; transcript_version "2"; exon_number "6"; gene_name "Tns2"; gene_source "ensembl"; gene_biotype "protein_coding"; transcript_name "Tns2-204"; transcript_source "ensembl"; transcript_biotype "protein_coding"; exon_id "ENSRNOE00000240330"; exon_version "1"; tag "Ensembl_canonical";
7	ensembl	CDS	135116237	135116286	0	+	0	gene_id "ENSRNOG00000010588"; gene_version "10"; transcript_id "ENSRNOT00000118793"; transcript_version "2"; exon_number "6"; gene_name "Tns2"; gene_source "ensembl"; gene_biotype "protein_coding"; transcript_name "Tns2-204"; transcript_source "ensembl"; transcript_biotype "protein_coding"; protein_id "ENSRNOP00000096207"; protein_version "2"; tag "Ensembl_canonical";
7	ENSEMBL114_rn	exon	135116237	135116286	18.07952853608	+	.	gene_id "ENSRNOG00000010588"; transcript_id "ENSRNOG00000010588_tx_5"; exon_id "7_135116237_135116286_+"; exonnum "6"; txlen "5029";
7	ENSEMBL114_rn	exon	135116237	135116286	18.0193015950877	+	.	gene_id "ENSRNOG00000010588"; transcript_id "ENSRNOG00000010588_tx_6"; exon_id "7_135116237_135116286_+"; exonnum "6"; txlen "4892";
7	ENSEMBL114_rn	exon	135116237	135116286	10.5634215149268	+	.	gene_id "ENSRNOG00000010588"; transcript_id "ENSRNOG00000010588_tx_7"; exon_id "7_135116237_135116286_+"; exonnum "6"; txlen "4804";
7	ENSEMBL114_rn	exon	135116237	135116286	8.32507522921503	+	.	gene_id "ENSRNOG00000010588"; transcript_id "ENSRNOG00000010588_tx_8"; exon_id "7_135116237_135116286_+"; exonnum "6"; txlen "4959";
7	ensembl	exon	135116503	135116674	0	+	.	gene_id "ENSRNOG00000010588"; gene_version "10"; transcript_id "ENSRNOT00000074212"; transcript_version "3"; exon_number "3"; gene_name "Tns2"; gene_source "ensembl"; gene_biotype "protein_coding"; transcript_name "Tns2-201"; transcript_source "ensembl"; transcript_biotype "protein_coding"; exon_id "ENSRNOE00000240323"; exon_version "1";
7	ensembl	CDS	135116503	135116674	0	+	1	gene_id "ENSRNOG00000010588"; gene_version "10"; transcript_id "ENSRNOT00000074212"; transcript_version "3"; exon_number "3"; gene_name "Tns2"; gene_source "ensembl"; gene_biotype "protein_coding"; transcript_name "Tns2-201"; transcript_source "ensembl"; transcript_biotype "protein_coding"; protein_id "ENSRNOP00000064911"; protein_version "2";
7	ensembl	exon	135116503	135116674	0	+	.	gene_id "ENSRNOG00000010588"; gene_version "10"; transcript_id "ENSRNOT00000105703"; transcript_version "2"; exon_number "7"; gene_name "Tns2"; gene_source "ensembl"; gene_biotype "protein_coding"; transcript_name "Tns2-202"; transcript_source "ensembl"; transcript_biotype "protein_coding"; exon_id "ENSRNOE00000240323"; exon_version "1";
7	ensembl	CDS	135116503	135116674	0	+	1	gene_id "ENSRNOG00000010588"; gene_version "10"; transcript_id "ENSRNOT00000105703"; transcript_version "2"; exon_number "7"; gene_name "Tns2"; gene_source "ensembl"; gene_biotype "protein_coding"; transcript_name "Tns2-202"; transcript_source "ensembl"; transcript_biotype "protein_coding"; protein_id "ENSRNOP00000094945"; protein_version "1";
7	ensembl	exon	135116503	135116674	0	+	.	gene_id "ENSRNOG00000010588"; gene_version "10"; transcript_id "ENSRNOT00000108446"; transcript_version "2"; exon_number "7"; gene_name "Tns2"; gene_source "ensembl"; gene_biotype "protein_coding"; transcript_name "Tns2-203"; transcript_source "ensembl"; transcript_biotype "protein_coding"; exon_id "ENSRNOE00000240323"; exon_version "1";
7	ensembl	CDS	135116503	135116674	0	+	1	gene_id "ENSRNOG00000010588"; gene_version "10"; transcript_id "ENSRNOT00000108446"; transcript_version "2"; exon_number "7"; gene_name "Tns2"; gene_source "ensembl"; gene_biotype "protein_coding"; transcript_name "Tns2-203"; transcript_source "ensembl"; transcript_biotype "protein_coding"; protein_id "ENSRNOP00000090796"; protein_version "1";
7	ensembl	exon	135116503	135116674	0	+	.	gene_id "ENSRNOG00000010588"; gene_version "10"; transcript_id "ENSRNOT00000118793"; transcript_version "2"; exon_number "7"; gene_name "Tns2"; gene_source "ensembl"; gene_biotype "protein_coding"; transcript_name "Tns2-204"; transcript_source "ensembl"; transcript_biotype "protein_coding"; exon_id "ENSRNOE00000240323"; exon_version "1"; tag "Ensembl_canonical";
7	ensembl	CDS	135116503	135116674	0	+	1	gene_id "ENSRNOG00000010588"; gene_version "10"; transcript_id "ENSRNOT00000118793"; transcript_version "2"; exon_number "7"; gene_name "Tns2"; gene_source "ensembl"; gene_biotype "protein_coding"; transcript_name "Tns2-204"; transcript_source "ensembl"; transcript_biotype "protein_coding"; protein_id "ENSRNOP00000096207"; protein_version "2"; tag "Ensembl_canonical";
7	ENSEMBL114_rn	exon	135116503	135116674	18.07952853608	+	.	gene_id "ENSRNOG00000010588"; transcript_id "ENSRNOG00000010588_tx_5"; exon_id "7_135116503_135116674_+"; exonnum "7"; txlen "5029";
7	ENSEMBL114_rn	exon	135116503	135116674	18.0193015950877	+	.	gene_id "ENSRNOG00000010588"; transcript_id "ENSRNOG00000010588_tx_6"; exon_id "7_135116503_135116674_+"; exonnum "7"; txlen "4892";
7	ENSEMBL114_rn	exon	135116503	135116674	10.5634215149268	+	.	gene_id "ENSRNOG00000010588"; transcript_id "ENSRNOG00000010588_tx_7"; exon_id "7_135116503_135116674_+"; exonnum "7"; txlen "4804";
7	ENSEMBL114_rn	exon	135116503	135116674	8.32507522921503	+	.	gene_id "ENSRNOG00000010588"; transcript_id "ENSRNOG00000010588_tx_8"; exon_id "7_135116503_135116674_+"; exonnum "7"; txlen "4959";
7	ensembl	exon	135116964	135117014	0	+	.	gene_id "ENSRNOG00000010588"; gene_version "10"; transcript_id "ENSRNOT00000074212"; transcript_version "3"; exon_number "4"; gene_name "Tns2"; gene_source "ensembl"; gene_biotype "protein_coding"; transcript_name "Tns2-201"; transcript_source "ensembl"; transcript_biotype "protein_coding"; exon_id "ENSRNOE00000240312"; exon_version "1";
7	ensembl	CDS	135116964	135117014	0	+	0	gene_id "ENSRNOG00000010588"; gene_version "10"; transcript_id "ENSRNOT00000074212"; transcript_version "3"; exon_number "4"; gene_name "Tns2"; gene_source "ensembl"; gene_biotype "protein_coding"; transcript_name "Tns2-201"; transcript_source "ensembl"; transcript_biotype "protein_coding"; protein_id "ENSRNOP00000064911"; protein_version "2";
7	ensembl	exon	135116964	135117014	0	+	.	gene_id "ENSRNOG00000010588"; gene_version "10"; transcript_id "ENSRNOT00000105703"; transcript_version "2"; exon_number "8"; gene_name "Tns2"; gene_source "ensembl"; gene_biotype "protein_coding"; transcript_name "Tns2-202"; transcript_source "ensembl"; transcript_biotype "protein_coding"; exon_id "ENSRNOE00000240312"; exon_version "1";
7	ensembl	CDS	135116964	135117014	0	+	0	gene_id "ENSRNOG00000010588"; gene_version "10"; transcript_id "ENSRNOT00000105703"; transcript_version "2"; exon_number "8"; gene_name "Tns2"; gene_source "ensembl"; gene_biotype "protein_coding"; transcript_name "Tns2-202"; transcript_source "ensembl"; transcript_biotype "protein_coding"; protein_id "ENSRNOP00000094945"; protein_version "1";
7	ensembl	exon	135116964	135117014	0	+	.	gene_id "ENSRNOG00000010588"; gene_version "10"; transcript_id "ENSRNOT00000108446"; transcript_version "2"; exon_number "8"; gene_name "Tns2"; gene_source "ensembl"; gene_biotype "protein_coding"; transcript_name "Tns2-203"; transcript_source "ensembl"; transcript_biotype "protein_coding"; exon_id "ENSRNOE00000240312"; exon_version "1";
7	ensembl	CDS	135116964	135117014	0	+	0	gene_id "ENSRNOG00000010588"; gene_version "10"; transcript_id "ENSRNOT00000108446"; transcript_version "2"; exon_number "8"; gene_name "Tns2"; gene_source "ensembl"; gene_biotype "protein_coding"; transcript_name "Tns2-203"; transcript_source "ensembl"; transcript_biotype "protein_coding"; protein_id "ENSRNOP00000090796"; protein_version "1";
7	ensembl	exon	135116964	135117014	0	+	.	gene_id "ENSRNOG00000010588"; gene_version "10"; transcript_id "ENSRNOT00000118793"; transcript_version "2"; exon_number "8"; gene_name "Tns2"; gene_source "ensembl"; gene_biotype "protein_coding"; transcript_name "Tns2-204"; transcript_source "ensembl"; transcript_biotype "protein_coding"; exon_id "ENSRNOE00000240312"; exon_version "1"; tag "Ensembl_canonical";
7	ensembl	CDS	135116964	135117014	0	+	0	gene_id "ENSRNOG00000010588"; gene_version "10"; transcript_id "ENSRNOT00000118793"; transcript_version "2"; exon_number "8"; gene_name "Tns2"; gene_source "ensembl"; gene_biotype "protein_coding"; transcript_name "Tns2-204"; transcript_source "ensembl"; transcript_biotype "protein_coding"; protein_id "ENSRNOP00000096207"; protein_version "2"; tag "Ensembl_canonical";
7	ENSEMBL114_rn	exon	135116964	135117014	18.07952853608	+	.	gene_id "ENSRNOG00000010588"; transcript_id "ENSRNOG00000010588_tx_5"; exon_id "7_135116964_135117014_+"; exonnum "8"; txlen "5029";
7	ENSEMBL114_rn	exon	135116964	135117014	18.0193015950877	+	.	gene_id "ENSRNOG00000010588"; transcript_id "ENSRNOG00000010588_tx_6"; exon_id "7_135116964_135117014_+"; exonnum "8"; txlen "4892";
7	ENSEMBL114_rn	exon	135116964	135117014	10.5634215149268	+	.	gene_id "ENSRNOG00000010588"; transcript_id "ENSRNOG00000010588_tx_7"; exon_id "7_135116964_135117014_+"; exonnum "8"; txlen "4804";
7	ENSEMBL114_rn	exon	135116964	135117014	8.32507522921503	+	.	gene_id "ENSRNOG00000010588"; transcript_id "ENSRNOG00000010588_tx_8"; exon_id "7_135116964_135117014_+"; exonnum "8"; txlen "4959";
7	ensembl	exon	135117310	135117432	0	+	.	gene_id "ENSRNOG00000010588"; gene_version "10"; transcript_id "ENSRNOT00000074212"; transcript_version "3"; exon_number "5"; gene_name "Tns2"; gene_source "ensembl"; gene_biotype "protein_coding"; transcript_name "Tns2-201"; transcript_source "ensembl"; transcript_biotype "protein_coding"; exon_id "ENSRNOE00000240835"; exon_version "1";
7	ensembl	CDS	135117310	135117432	0	+	0	gene_id "ENSRNOG00000010588"; gene_version "10"; transcript_id "ENSRNOT00000074212"; transcript_version "3"; exon_number "5"; gene_name "Tns2"; gene_source "ensembl"; gene_biotype "protein_coding"; transcript_name "Tns2-201"; transcript_source "ensembl"; transcript_biotype "protein_coding"; protein_id "ENSRNOP00000064911"; protein_version "2";
7	ensembl	exon	135117310	135117432	0	+	.	gene_id "ENSRNOG00000010588"; gene_version "10"; transcript_id "ENSRNOT00000105703"; transcript_version "2"; exon_number "9"; gene_name "Tns2"; gene_source "ensembl"; gene_biotype "protein_coding"; transcript_name "Tns2-202"; transcript_source "ensembl"; transcript_biotype "protein_coding"; exon_id "ENSRNOE00000240835"; exon_version "1";
7	ensembl	CDS	135117310	135117432	0	+	0	gene_id "ENSRNOG00000010588"; gene_version "10"; transcript_id "ENSRNOT00000105703"; transcript_version "2"; exon_number "9"; gene_name "Tns2"; gene_source "ensembl"; gene_biotype "protein_coding"; transcript_name "Tns2-202"; transcript_source "ensembl"; transcript_biotype "protein_coding"; protein_id "ENSRNOP00000094945"; protein_version "1";
7	ensembl	exon	135117310	135117432	0	+	.	gene_id "ENSRNOG00000010588"; gene_version "10"; transcript_id "ENSRNOT00000108446"; transcript_version "2"; exon_number "9"; gene_name "Tns2"; gene_source "ensembl"; gene_biotype "protein_coding"; transcript_name "Tns2-203"; transcript_source "ensembl"; transcript_biotype "protein_coding"; exon_id "ENSRNOE00000240835"; exon_version "1";
7	ensembl	CDS	135117310	135117432	0	+	0	gene_id "ENSRNOG00000010588"; gene_version "10"; transcript_id "ENSRNOT00000108446"; transcript_version "2"; exon_number "9"; gene_name "Tns2"; gene_source "ensembl"; gene_biotype "protein_coding"; transcript_name "Tns2-203"; transcript_source "ensembl"; transcript_biotype "protein_coding"; protein_id "ENSRNOP00000090796"; protein_version "1";
7	ensembl	exon	135117310	135117432	0	+	.	gene_id "ENSRNOG00000010588"; gene_version "10"; transcript_id "ENSRNOT00000118793"; transcript_version "2"; exon_number "9"; gene_name "Tns2"; gene_source "ensembl"; gene_biotype "protein_coding"; transcript_name "Tns2-204"; transcript_source "ensembl"; transcript_biotype "protein_coding"; exon_id "ENSRNOE00000240835"; exon_version "1"; tag "Ensembl_canonical";
7	ensembl	CDS	135117310	135117432	0	+	0	gene_id "ENSRNOG00000010588"; gene_version "10"; transcript_id "ENSRNOT00000118793"; transcript_version "2"; exon_number "9"; gene_name "Tns2"; gene_source "ensembl"; gene_biotype "protein_coding"; transcript_name "Tns2-204"; transcript_source "ensembl"; transcript_biotype "protein_coding"; protein_id "ENSRNOP00000096207"; protein_version "2"; tag "Ensembl_canonical";
7	ENSEMBL114_rn	exon	135117310	135117432	18.07952853608	+	.	gene_id "ENSRNOG00000010588"; transcript_id "ENSRNOG00000010588_tx_5"; exon_id "7_135117310_135117432_+"; exonnum "9"; txlen "5029";
7	ENSEMBL114_rn	exon	135117310	135117432	18.0193015950877	+	.	gene_id "ENSRNOG00000010588"; transcript_id "ENSRNOG00000010588_tx_6"; exon_id "7_135117310_135117432_+"; exonnum "9"; txlen "4892";
7	ENSEMBL114_rn	exon	135117310	135117432	10.5634215149268	+	.	gene_id "ENSRNOG00000010588"; transcript_id "ENSRNOG00000010588_tx_7"; exon_id "7_135117310_135117432_+"; exonnum "9"; txlen "4804";
7	ENSEMBL114_rn	exon	135117310	135117432	8.32507522921503	+	.	gene_id "ENSRNOG00000010588"; transcript_id "ENSRNOG00000010588_tx_8"; exon_id "7_135117310_135117432_+"; exonnum "9"; txlen "4959";
7	ensembl	exon	135117519	135117583	0	+	.	gene_id "ENSRNOG00000010588"; gene_version "10"; transcript_id "ENSRNOT00000074212"; transcript_version "3"; exon_number "6"; gene_name "Tns2"; gene_source "ensembl"; gene_biotype "protein_coding"; transcript_name "Tns2-201"; transcript_source "ensembl"; transcript_biotype "protein_coding"; exon_id "ENSRNOE00000240826"; exon_version "1";
7	ensembl	CDS	135117519	135117583	0	+	0	gene_id "ENSRNOG00000010588"; gene_version "10"; transcript_id "ENSRNOT00000074212"; transcript_version "3"; exon_number "6"; gene_name "Tns2"; gene_source "ensembl"; gene_biotype "protein_coding"; transcript_name "Tns2-201"; transcript_source "ensembl"; transcript_biotype "protein_coding"; protein_id "ENSRNOP00000064911"; protein_version "2";
7	ensembl	exon	135117519	135117583	0	+	.	gene_id "ENSRNOG00000010588"; gene_version "10"; transcript_id "ENSRNOT00000105703"; transcript_version "2"; exon_number "10"; gene_name "Tns2"; gene_source "ensembl"; gene_biotype "protein_coding"; transcript_name "Tns2-202"; transcript_source "ensembl"; transcript_biotype "protein_coding"; exon_id "ENSRNOE00000240826"; exon_version "1";
7	ensembl	CDS	135117519	135117583	0	+	0	gene_id "ENSRNOG00000010588"; gene_version "10"; transcript_id "ENSRNOT00000105703"; transcript_version "2"; exon_number "10"; gene_name "Tns2"; gene_source "ensembl"; gene_biotype "protein_coding"; transcript_name "Tns2-202"; transcript_source "ensembl"; transcript_biotype "protein_coding"; protein_id "ENSRNOP00000094945"; protein_version "1";
7	ensembl	exon	135117519	135117583	0	+	.	gene_id "ENSRNOG00000010588"; gene_version "10"; transcript_id "ENSRNOT00000108446"; transcript_version "2"; exon_number "10"; gene_name "Tns2"; gene_source "ensembl"; gene_biotype "protein_coding"; transcript_name "Tns2-203"; transcript_source "ensembl"; transcript_biotype "protein_coding"; exon_id "ENSRNOE00000240826"; exon_version "1";
7	ensembl	CDS	135117519	135117583	0	+	0	gene_id "ENSRNOG00000010588"; gene_version "10"; transcript_id "ENSRNOT00000108446"; transcript_version "2"; exon_number "10"; gene_name "Tns2"; gene_source "ensembl"; gene_biotype "protein_coding"; transcript_name "Tns2-203"; transcript_source "ensembl"; transcript_biotype "protein_coding"; protein_id "ENSRNOP00000090796"; protein_version "1";
7	ensembl	exon	135117519	135117583	0	+	.	gene_id "ENSRNOG00000010588"; gene_version "10"; transcript_id "ENSRNOT00000118793"; transcript_version "2"; exon_number "10"; gene_name "Tns2"; gene_source "ensembl"; gene_biotype "protein_coding"; transcript_name "Tns2-204"; transcript_source "ensembl"; transcript_biotype "protein_coding"; exon_id "ENSRNOE00000240826"; exon_version "1"; tag "Ensembl_canonical";
7	ensembl	CDS	135117519	135117583	0	+	0	gene_id "ENSRNOG00000010588"; gene_version "10"; transcript_id "ENSRNOT00000118793"; transcript_version "2"; exon_number "10"; gene_name "Tns2"; gene_source "ensembl"; gene_biotype "protein_coding"; transcript_name "Tns2-204"; transcript_source "ensembl"; transcript_biotype "protein_coding"; protein_id "ENSRNOP00000096207"; protein_version "2"; tag "Ensembl_canonical";
7	ENSEMBL114_rn	exon	135117519	135117583	18.07952853608	+	.	gene_id "ENSRNOG00000010588"; transcript_id "ENSRNOG00000010588_tx_5"; exon_id "7_135117519_135117583_+"; exonnum "10"; txlen "5029";
7	ENSEMBL114_rn	exon	135117519	135117583	18.0193015950877	+	.	gene_id "ENSRNOG00000010588"; transcript_id "ENSRNOG00000010588_tx_6"; exon_id "7_135117519_135117583_+"; exonnum "10"; txlen "4892";
7	ENSEMBL114_rn	exon	135117519	135117583	10.5634215149268	+	.	gene_id "ENSRNOG00000010588"; transcript_id "ENSRNOG00000010588_tx_7"; exon_id "7_135117519_135117583_+"; exonnum "10"; txlen "4804";
7	ENSEMBL114_rn	exon	135117519	135117583	8.32507522921503	+	.	gene_id "ENSRNOG00000010588"; transcript_id "ENSRNOG00000010588_tx_8"; exon_id "7_135117519_135117583_+"; exonnum "10"; txlen "4959";
7	sraer114_mid	exon	135117881	135118038	8.32507522921503	+	.	gene_id "ENSRNOG00000010588"; transcript_id "ENSRNOG00000010588_tx_8"; exon_id "7_135117881_135118038_+"; exonnum "11"; txlen "4959";
7	sraer114_mid	exon	135117881	135118108	18.07952853608	+	.	gene_id "ENSRNOG00000010588"; transcript_id "ENSRNOG00000010588_tx_5"; exon_id "7_135117881_135118108_+"; exonnum "11"; txlen "5029";
7	sraer114_mid	exon	135117881	135118108	18.0193015950877	+	.	gene_id "ENSRNOG00000010588"; transcript_id "ENSRNOG00000010588_tx_6"; exon_id "7_135117881_135118108_+"; exonnum "11"; txlen "4892";
7	sraer114_mid	exon	135117881	135118108	10.5634215149268	+	.	gene_id "ENSRNOG00000010588"; transcript_id "ENSRNOG00000010588_tx_7"; exon_id "7_135117881_135118108_+"; exonnum "11"; txlen "4804";
7	ensembl	exon	135118683	135118766	0	+	.	gene_id "ENSRNOG00000010588"; gene_version "10"; transcript_id "ENSRNOT00000074212"; transcript_version "3"; exon_number "7"; gene_name "Tns2"; gene_source "ensembl"; gene_biotype "protein_coding"; transcript_name "Tns2-201"; transcript_source "ensembl"; transcript_biotype "protein_coding"; exon_id "ENSRNOE00000240823"; exon_version "1";
7	ensembl	CDS	135118683	135118766	0	+	1	gene_id "ENSRNOG00000010588"; gene_version "10"; transcript_id "ENSRNOT00000074212"; transcript_version "3"; exon_number "7"; gene_name "Tns2"; gene_source "ensembl"; gene_biotype "protein_coding"; transcript_name "Tns2-201"; transcript_source "ensembl"; transcript_biotype "protein_coding"; protein_id "ENSRNOP00000064911"; protein_version "2";
7	ensembl	exon	135118683	135118766	0	+	.	gene_id "ENSRNOG00000010588"; gene_version "10"; transcript_id "ENSRNOT00000105703"; transcript_version "2"; exon_number "11"; gene_name "Tns2"; gene_source "ensembl"; gene_biotype "protein_coding"; transcript_name "Tns2-202"; transcript_source "ensembl"; transcript_biotype "protein_coding"; exon_id "ENSRNOE00000240823"; exon_version "1";
7	ensembl	CDS	135118683	135118766	0	+	1	gene_id "ENSRNOG00000010588"; gene_version "10"; transcript_id "ENSRNOT00000105703"; transcript_version "2"; exon_number "11"; gene_name "Tns2"; gene_source "ensembl"; gene_biotype "protein_coding"; transcript_name "Tns2-202"; transcript_source "ensembl"; transcript_biotype "protein_coding"; protein_id "ENSRNOP00000094945"; protein_version "1";
7	ensembl	exon	135118683	135118766	0	+	.	gene_id "ENSRNOG00000010588"; gene_version "10"; transcript_id "ENSRNOT00000108446"; transcript_version "2"; exon_number "11"; gene_name "Tns2"; gene_source "ensembl"; gene_biotype "protein_coding"; transcript_name "Tns2-203"; transcript_source "ensembl"; transcript_biotype "protein_coding"; exon_id "ENSRNOE00000240823"; exon_version "1";
7	ensembl	CDS	135118683	135118766	0	+	1	gene_id "ENSRNOG00000010588"; gene_version "10"; transcript_id "ENSRNOT00000108446"; transcript_version "2"; exon_number "11"; gene_name "Tns2"; gene_source "ensembl"; gene_biotype "protein_coding"; transcript_name "Tns2-203"; transcript_source "ensembl"; transcript_biotype "protein_coding"; protein_id "ENSRNOP00000090796"; protein_version "1";
7	ensembl	exon	135118683	135118766	0	+	.	gene_id "ENSRNOG00000010588"; gene_version "10"; transcript_id "ENSRNOT00000118793"; transcript_version "2"; exon_number "11"; gene_name "Tns2"; gene_source "ensembl"; gene_biotype "protein_coding"; transcript_name "Tns2-204"; transcript_source "ensembl"; transcript_biotype "protein_coding"; exon_id "ENSRNOE00000240823"; exon_version "1"; tag "Ensembl_canonical";
7	ensembl	CDS	135118683	135118766	0	+	1	gene_id "ENSRNOG00000010588"; gene_version "10"; transcript_id "ENSRNOT00000118793"; transcript_version "2"; exon_number "11"; gene_name "Tns2"; gene_source "ensembl"; gene_biotype "protein_coding"; transcript_name "Tns2-204"; transcript_source "ensembl"; transcript_biotype "protein_coding"; protein_id "ENSRNOP00000096207"; protein_version "2"; tag "Ensembl_canonical";
7	ENSEMBL114_rn	exon	135118683	135118766	18.07952853608	+	.	gene_id "ENSRNOG00000010588"; transcript_id "ENSRNOG00000010588_tx_5"; exon_id "7_135118683_135118766_+"; exonnum "12"; txlen "5029";
7	ENSEMBL114_rn	exon	135118683	135118766	18.0193015950877	+	.	gene_id "ENSRNOG00000010588"; transcript_id "ENSRNOG00000010588_tx_6"; exon_id "7_135118683_135118766_+"; exonnum "12"; txlen "4892";
7	ENSEMBL114_rn	exon	135118683	135118766	10.5634215149268	+	.	gene_id "ENSRNOG00000010588"; transcript_id "ENSRNOG00000010588_tx_7"; exon_id "7_135118683_135118766_+"; exonnum "12"; txlen "4804";
7	ENSEMBL114_rn	exon	135118683	135118766	8.32507522921503	+	.	gene_id "ENSRNOG00000010588"; transcript_id "ENSRNOG00000010588_tx_8"; exon_id "7_135118683_135118766_+"; exonnum "12"; txlen "4959";
7	ensembl	exon	135119156	135119268	0	+	.	gene_id "ENSRNOG00000010588"; gene_version "10"; transcript_id "ENSRNOT00000074212"; transcript_version "3"; exon_number "8"; gene_name "Tns2"; gene_source "ensembl"; gene_biotype "protein_coding"; transcript_name "Tns2-201"; transcript_source "ensembl"; transcript_biotype "protein_coding"; exon_id "ENSRNOE00000240816"; exon_version "1";
7	ensembl	CDS	135119156	135119268	0	+	1	gene_id "ENSRNOG00000010588"; gene_version "10"; transcript_id "ENSRNOT00000074212"; transcript_version "3"; exon_number "8"; gene_name "Tns2"; gene_source "ensembl"; gene_biotype "protein_coding"; transcript_name "Tns2-201"; transcript_source "ensembl"; transcript_biotype "protein_coding"; protein_id "ENSRNOP00000064911"; protein_version "2";
7	ensembl	exon	135119156	135119268	0	+	.	gene_id "ENSRNOG00000010588"; gene_version "10"; transcript_id "ENSRNOT00000105703"; transcript_version "2"; exon_number "12"; gene_name "Tns2"; gene_source "ensembl"; gene_biotype "protein_coding"; transcript_name "Tns2-202"; transcript_source "ensembl"; transcript_biotype "protein_coding"; exon_id "ENSRNOE00000240816"; exon_version "1";
7	ensembl	CDS	135119156	135119268	0	+	1	gene_id "ENSRNOG00000010588"; gene_version "10"; transcript_id "ENSRNOT00000105703"; transcript_version "2"; exon_number "12"; gene_name "Tns2"; gene_source "ensembl"; gene_biotype "protein_coding"; transcript_name "Tns2-202"; transcript_source "ensembl"; transcript_biotype "protein_coding"; protein_id "ENSRNOP00000094945"; protein_version "1";
7	ensembl	exon	135119156	135119268	0	+	.	gene_id "ENSRNOG00000010588"; gene_version "10"; transcript_id "ENSRNOT00000108446"; transcript_version "2"; exon_number "12"; gene_name "Tns2"; gene_source "ensembl"; gene_biotype "protein_coding"; transcript_name "Tns2-203"; transcript_source "ensembl"; transcript_biotype "protein_coding"; exon_id "ENSRNOE00000240816"; exon_version "1";
7	ensembl	CDS	135119156	135119268	0	+	1	gene_id "ENSRNOG00000010588"; gene_version "10"; transcript_id "ENSRNOT00000108446"; transcript_version "2"; exon_number "12"; gene_name "Tns2"; gene_source "ensembl"; gene_biotype "protein_coding"; transcript_name "Tns2-203"; transcript_source "ensembl"; transcript_biotype "protein_coding"; protein_id "ENSRNOP00000090796"; protein_version "1";
7	ensembl	exon	135119156	135119268	0	+	.	gene_id "ENSRNOG00000010588"; gene_version "10"; transcript_id "ENSRNOT00000118793"; transcript_version "2"; exon_number "12"; gene_name "Tns2"; gene_source "ensembl"; gene_biotype "protein_coding"; transcript_name "Tns2-204"; transcript_source "ensembl"; transcript_biotype "protein_coding"; exon_id "ENSRNOE00000240816"; exon_version "1"; tag "Ensembl_canonical";
7	ensembl	CDS	135119156	135119268	0	+	1	gene_id "ENSRNOG00000010588"; gene_version "10"; transcript_id "ENSRNOT00000118793"; transcript_version "2"; exon_number "12"; gene_name "Tns2"; gene_source "ensembl"; gene_biotype "protein_coding"; transcript_name "Tns2-204"; transcript_source "ensembl"; transcript_biotype "protein_coding"; protein_id "ENSRNOP00000096207"; protein_version "2"; tag "Ensembl_canonical";
7	ENSEMBL114_rn	exon	135119156	135119268	18.07952853608	+	.	gene_id "ENSRNOG00000010588"; transcript_id "ENSRNOG00000010588_tx_5"; exon_id "7_135119156_135119268_+"; exonnum "13"; txlen "5029";
7	ENSEMBL114_rn	exon	135119156	135119268	18.0193015950877	+	.	gene_id "ENSRNOG00000010588"; transcript_id "ENSRNOG00000010588_tx_6"; exon_id "7_135119156_135119268_+"; exonnum "13"; txlen "4892";
7	ENSEMBL114_rn	exon	135119156	135119268	10.5634215149268	+	.	gene_id "ENSRNOG00000010588"; transcript_id "ENSRNOG00000010588_tx_7"; exon_id "7_135119156_135119268_+"; exonnum "13"; txlen "4804";
7	ENSEMBL114_rn	exon	135119156	135119268	8.32507522921503	+	.	gene_id "ENSRNOG00000010588"; transcript_id "ENSRNOG00000010588_tx_8"; exon_id "7_135119156_135119268_+"; exonnum "13"; txlen "4959";
7	ensembl	exon	135119348	135119408	0	+	.	gene_id "ENSRNOG00000010588"; gene_version "10"; transcript_id "ENSRNOT00000074212"; transcript_version "3"; exon_number "9"; gene_name "Tns2"; gene_source "ensembl"; gene_biotype "protein_coding"; transcript_name "Tns2-201"; transcript_source "ensembl"; transcript_biotype "protein_coding"; exon_id "ENSRNOE00000240815"; exon_version "1";
7	ensembl	CDS	135119348	135119408	0	+	2	gene_id "ENSRNOG00000010588"; gene_version "10"; transcript_id "ENSRNOT00000074212"; transcript_version "3"; exon_number "9"; gene_name "Tns2"; gene_source "ensembl"; gene_biotype "protein_coding"; transcript_name "Tns2-201"; transcript_source "ensembl"; transcript_biotype "protein_coding"; protein_id "ENSRNOP00000064911"; protein_version "2";
7	ensembl	exon	135119348	135119408	0	+	.	gene_id "ENSRNOG00000010588"; gene_version "10"; transcript_id "ENSRNOT00000105703"; transcript_version "2"; exon_number "13"; gene_name "Tns2"; gene_source "ensembl"; gene_biotype "protein_coding"; transcript_name "Tns2-202"; transcript_source "ensembl"; transcript_biotype "protein_coding"; exon_id "ENSRNOE00000240815"; exon_version "1";
7	ensembl	CDS	135119348	135119408	0	+	2	gene_id "ENSRNOG00000010588"; gene_version "10"; transcript_id "ENSRNOT00000105703"; transcript_version "2"; exon_number "13"; gene_name "Tns2"; gene_source "ensembl"; gene_biotype "protein_coding"; transcript_name "Tns2-202"; transcript_source "ensembl"; transcript_biotype "protein_coding"; protein_id "ENSRNOP00000094945"; protein_version "1";
7	ensembl	exon	135119348	135119408	0	+	.	gene_id "ENSRNOG00000010588"; gene_version "10"; transcript_id "ENSRNOT00000108446"; transcript_version "2"; exon_number "13"; gene_name "Tns2"; gene_source "ensembl"; gene_biotype "protein_coding"; transcript_name "Tns2-203"; transcript_source "ensembl"; transcript_biotype "protein_coding"; exon_id "ENSRNOE00000240815"; exon_version "1";
7	ensembl	CDS	135119348	135119408	0	+	2	gene_id "ENSRNOG00000010588"; gene_version "10"; transcript_id "ENSRNOT00000108446"; transcript_version "2"; exon_number "13"; gene_name "Tns2"; gene_source "ensembl"; gene_biotype "protein_coding"; transcript_name "Tns2-203"; transcript_source "ensembl"; transcript_biotype "protein_coding"; protein_id "ENSRNOP00000090796"; protein_version "1";
7	ensembl	exon	135119348	135119408	0	+	.	gene_id "ENSRNOG00000010588"; gene_version "10"; transcript_id "ENSRNOT00000118793"; transcript_version "2"; exon_number "13"; gene_name "Tns2"; gene_source "ensembl"; gene_biotype "protein_coding"; transcript_name "Tns2-204"; transcript_source "ensembl"; transcript_biotype "protein_coding"; exon_id "ENSRNOE00000240815"; exon_version "1"; tag "Ensembl_canonical";
7	ensembl	CDS	135119348	135119408	0	+	2	gene_id "ENSRNOG00000010588"; gene_version "10"; transcript_id "ENSRNOT00000118793"; transcript_version "2"; exon_number "13"; gene_name "Tns2"; gene_source "ensembl"; gene_biotype "protein_coding"; transcript_name "Tns2-204"; transcript_source "ensembl"; transcript_biotype "protein_coding"; protein_id "ENSRNOP00000096207"; protein_version "2"; tag "Ensembl_canonical";
7	ENSEMBL114_rn	exon	135119348	135119408	18.07952853608	+	.	gene_id "ENSRNOG00000010588"; transcript_id "ENSRNOG00000010588_tx_5"; exon_id "7_135119348_135119408_+"; exonnum "14"; txlen "5029";
7	ENSEMBL114_rn	exon	135119348	135119408	18.0193015950877	+	.	gene_id "ENSRNOG00000010588"; transcript_id "ENSRNOG00000010588_tx_6"; exon_id "7_135119348_135119408_+"; exonnum "14"; txlen "4892";
7	ENSEMBL114_rn	exon	135119348	135119408	10.5634215149268	+	.	gene_id "ENSRNOG00000010588"; transcript_id "ENSRNOG00000010588_tx_7"; exon_id "7_135119348_135119408_+"; exonnum "14"; txlen "4804";
7	ENSEMBL114_rn	exon	135119348	135119408	8.32507522921503	+	.	gene_id "ENSRNOG00000010588"; transcript_id "ENSRNOG00000010588_tx_8"; exon_id "7_135119348_135119408_+"; exonnum "14"; txlen "4959";
7	ensembl	exon	135119564	135119639	0	+	.	gene_id "ENSRNOG00000010588"; gene_version "10"; transcript_id "ENSRNOT00000074212"; transcript_version "3"; exon_number "10"; gene_name "Tns2"; gene_source "ensembl"; gene_biotype "protein_coding"; transcript_name "Tns2-201"; transcript_source "ensembl"; transcript_biotype "protein_coding"; exon_id "ENSRNOE00000240807"; exon_version "1";
7	ensembl	CDS	135119564	135119639	0	+	1	gene_id "ENSRNOG00000010588"; gene_version "10"; transcript_id "ENSRNOT00000074212"; transcript_version "3"; exon_number "10"; gene_name "Tns2"; gene_source "ensembl"; gene_biotype "protein_coding"; transcript_name "Tns2-201"; transcript_source "ensembl"; transcript_biotype "protein_coding"; protein_id "ENSRNOP00000064911"; protein_version "2";
7	ensembl	exon	135119564	135119639	0	+	.	gene_id "ENSRNOG00000010588"; gene_version "10"; transcript_id "ENSRNOT00000105703"; transcript_version "2"; exon_number "14"; gene_name "Tns2"; gene_source "ensembl"; gene_biotype "protein_coding"; transcript_name "Tns2-202"; transcript_source "ensembl"; transcript_biotype "protein_coding"; exon_id "ENSRNOE00000240807"; exon_version "1";
7	ensembl	CDS	135119564	135119639	0	+	1	gene_id "ENSRNOG00000010588"; gene_version "10"; transcript_id "ENSRNOT00000105703"; transcript_version "2"; exon_number "14"; gene_name "Tns2"; gene_source "ensembl"; gene_biotype "protein_coding"; transcript_name "Tns2-202"; transcript_source "ensembl"; transcript_biotype "protein_coding"; protein_id "ENSRNOP00000094945"; protein_version "1";
7	ensembl	exon	135119564	135119639	0	+	.	gene_id "ENSRNOG00000010588"; gene_version "10"; transcript_id "ENSRNOT00000108446"; transcript_version "2"; exon_number "14"; gene_name "Tns2"; gene_source "ensembl"; gene_biotype "protein_coding"; transcript_name "Tns2-203"; transcript_source "ensembl"; transcript_biotype "protein_coding"; exon_id "ENSRNOE00000240807"; exon_version "1";
7	ensembl	CDS	135119564	135119639	0	+	1	gene_id "ENSRNOG00000010588"; gene_version "10"; transcript_id "ENSRNOT00000108446"; transcript_version "2"; exon_number "14"; gene_name "Tns2"; gene_source "ensembl"; gene_biotype "protein_coding"; transcript_name "Tns2-203"; transcript_source "ensembl"; transcript_biotype "protein_coding"; protein_id "ENSRNOP00000090796"; protein_version "1";
7	ensembl	exon	135119564	135119639	0	+	.	gene_id "ENSRNOG00000010588"; gene_version "10"; transcript_id "ENSRNOT00000118793"; transcript_version "2"; exon_number "14"; gene_name "Tns2"; gene_source "ensembl"; gene_biotype "protein_coding"; transcript_name "Tns2-204"; transcript_source "ensembl"; transcript_biotype "protein_coding"; exon_id "ENSRNOE00000240807"; exon_version "1"; tag "Ensembl_canonical";
7	ensembl	CDS	135119564	135119639	0	+	1	gene_id "ENSRNOG00000010588"; gene_version "10"; transcript_id "ENSRNOT00000118793"; transcript_version "2"; exon_number "14"; gene_name "Tns2"; gene_source "ensembl"; gene_biotype "protein_coding"; transcript_name "Tns2-204"; transcript_source "ensembl"; transcript_biotype "protein_coding"; protein_id "ENSRNOP00000096207"; protein_version "2"; tag "Ensembl_canonical";
7	ENSEMBL114_rn	exon	135119564	135119639	18.07952853608	+	.	gene_id "ENSRNOG00000010588"; transcript_id "ENSRNOG00000010588_tx_5"; exon_id "7_135119564_135119639_+"; exonnum "15"; txlen "5029";
7	ENSEMBL114_rn	exon	135119564	135119639	18.0193015950877	+	.	gene_id "ENSRNOG00000010588"; transcript_id "ENSRNOG00000010588_tx_6"; exon_id "7_135119564_135119639_+"; exonnum "15"; txlen "4892";
7	ENSEMBL114_rn	exon	135119564	135119639	10.5634215149268	+	.	gene_id "ENSRNOG00000010588"; transcript_id "ENSRNOG00000010588_tx_7"; exon_id "7_135119564_135119639_+"; exonnum "15"; txlen "4804";
7	ENSEMBL114_rn	exon	135119564	135119639	8.32507522921503	+	.	gene_id "ENSRNOG00000010588"; transcript_id "ENSRNOG00000010588_tx_8"; exon_id "7_135119564_135119639_+"; exonnum "15"; txlen "4959";
7	ensembl	exon	135120172	135120301	0	+	.	gene_id "ENSRNOG00000010588"; gene_version "10"; transcript_id "ENSRNOT00000074212"; transcript_version "3"; exon_number "11"; gene_name "Tns2"; gene_source "ensembl"; gene_biotype "protein_coding"; transcript_name "Tns2-201"; transcript_source "ensembl"; transcript_biotype "protein_coding"; exon_id "ENSRNOE00000240799"; exon_version "1";
7	ensembl	CDS	135120172	135120301	0	+	0	gene_id "ENSRNOG00000010588"; gene_version "10"; transcript_id "ENSRNOT00000074212"; transcript_version "3"; exon_number "11"; gene_name "Tns2"; gene_source "ensembl"; gene_biotype "protein_coding"; transcript_name "Tns2-201"; transcript_source "ensembl"; transcript_biotype "protein_coding"; protein_id "ENSRNOP00000064911"; protein_version "2";
7	ensembl	exon	135120172	135120301	0	+	.	gene_id "ENSRNOG00000010588"; gene_version "10"; transcript_id "ENSRNOT00000105703"; transcript_version "2"; exon_number "15"; gene_name "Tns2"; gene_source "ensembl"; gene_biotype "protein_coding"; transcript_name "Tns2-202"; transcript_source "ensembl"; transcript_biotype "protein_coding"; exon_id "ENSRNOE00000240799"; exon_version "1";
7	ensembl	CDS	135120172	135120301	0	+	0	gene_id "ENSRNOG00000010588"; gene_version "10"; transcript_id "ENSRNOT00000105703"; transcript_version "2"; exon_number "15"; gene_name "Tns2"; gene_source "ensembl"; gene_biotype "protein_coding"; transcript_name "Tns2-202"; transcript_source "ensembl"; transcript_biotype "protein_coding"; protein_id "ENSRNOP00000094945"; protein_version "1";
7	ensembl	exon	135120172	135120301	0	+	.	gene_id "ENSRNOG00000010588"; gene_version "10"; transcript_id "ENSRNOT00000108446"; transcript_version "2"; exon_number "15"; gene_name "Tns2"; gene_source "ensembl"; gene_biotype "protein_coding"; transcript_name "Tns2-203"; transcript_source "ensembl"; transcript_biotype "protein_coding"; exon_id "ENSRNOE00000240799"; exon_version "1";
7	ensembl	CDS	135120172	135120301	0	+	0	gene_id "ENSRNOG00000010588"; gene_version "10"; transcript_id "ENSRNOT00000108446"; transcript_version "2"; exon_number "15"; gene_name "Tns2"; gene_source "ensembl"; gene_biotype "protein_coding"; transcript_name "Tns2-203"; transcript_source "ensembl"; transcript_biotype "protein_coding"; protein_id "ENSRNOP00000090796"; protein_version "1";
7	ensembl	exon	135120172	135120301	0	+	.	gene_id "ENSRNOG00000010588"; gene_version "10"; transcript_id "ENSRNOT00000118793"; transcript_version "2"; exon_number "15"; gene_name "Tns2"; gene_source "ensembl"; gene_biotype "protein_coding"; transcript_name "Tns2-204"; transcript_source "ensembl"; transcript_biotype "protein_coding"; exon_id "ENSRNOE00000240799"; exon_version "1"; tag "Ensembl_canonical";
7	ensembl	CDS	135120172	135120301	0	+	0	gene_id "ENSRNOG00000010588"; gene_version "10"; transcript_id "ENSRNOT00000118793"; transcript_version "2"; exon_number "15"; gene_name "Tns2"; gene_source "ensembl"; gene_biotype "protein_coding"; transcript_name "Tns2-204"; transcript_source "ensembl"; transcript_biotype "protein_coding"; protein_id "ENSRNOP00000096207"; protein_version "2"; tag "Ensembl_canonical";
7	ENSEMBL114_rn	exon	135120172	135120301	18.07952853608	+	.	gene_id "ENSRNOG00000010588"; transcript_id "ENSRNOG00000010588_tx_5"; exon_id "7_135120172_135120301_+"; exonnum "16"; txlen "5029";
7	ENSEMBL114_rn	exon	135120172	135120301	18.0193015950877	+	.	gene_id "ENSRNOG00000010588"; transcript_id "ENSRNOG00000010588_tx_6"; exon_id "7_135120172_135120301_+"; exonnum "16"; txlen "4892";
7	ENSEMBL114_rn	exon	135120172	135120301	10.5634215149268	+	.	gene_id "ENSRNOG00000010588"; transcript_id "ENSRNOG00000010588_tx_7"; exon_id "7_135120172_135120301_+"; exonnum "16"; txlen "4804";
7	ENSEMBL114_rn	exon	135120172	135120301	8.32507522921503	+	.	gene_id "ENSRNOG00000010588"; transcript_id "ENSRNOG00000010588_tx_8"; exon_id "7_135120172_135120301_+"; exonnum "16"; txlen "4959";
7	ensembl	exon	135120387	135120452	0	+	.	gene_id "ENSRNOG00000010588"; gene_version "10"; transcript_id "ENSRNOT00000074212"; transcript_version "3"; exon_number "12"; gene_name "Tns2"; gene_source "ensembl"; gene_biotype "protein_coding"; transcript_name "Tns2-201"; transcript_source "ensembl"; transcript_biotype "protein_coding"; exon_id "ENSRNOE00000240792"; exon_version "1";
7	ensembl	CDS	135120387	135120452	0	+	2	gene_id "ENSRNOG00000010588"; gene_version "10"; transcript_id "ENSRNOT00000074212"; transcript_version "3"; exon_number "12"; gene_name "Tns2"; gene_source "ensembl"; gene_biotype "protein_coding"; transcript_name "Tns2-201"; transcript_source "ensembl"; transcript_biotype "protein_coding"; protein_id "ENSRNOP00000064911"; protein_version "2";
7	ensembl	exon	135120387	135120452	0	+	.	gene_id "ENSRNOG00000010588"; gene_version "10"; transcript_id "ENSRNOT00000105703"; transcript_version "2"; exon_number "16"; gene_name "Tns2"; gene_source "ensembl"; gene_biotype "protein_coding"; transcript_name "Tns2-202"; transcript_source "ensembl"; transcript_biotype "protein_coding"; exon_id "ENSRNOE00000240792"; exon_version "1";
7	ensembl	CDS	135120387	135120452	0	+	2	gene_id "ENSRNOG00000010588"; gene_version "10"; transcript_id "ENSRNOT00000105703"; transcript_version "2"; exon_number "16"; gene_name "Tns2"; gene_source "ensembl"; gene_biotype "protein_coding"; transcript_name "Tns2-202"; transcript_source "ensembl"; transcript_biotype "protein_coding"; protein_id "ENSRNOP00000094945"; protein_version "1";
7	ensembl	exon	135120387	135120452	0	+	.	gene_id "ENSRNOG00000010588"; gene_version "10"; transcript_id "ENSRNOT00000108446"; transcript_version "2"; exon_number "16"; gene_name "Tns2"; gene_source "ensembl"; gene_biotype "protein_coding"; transcript_name "Tns2-203"; transcript_source "ensembl"; transcript_biotype "protein_coding"; exon_id "ENSRNOE00000240792"; exon_version "1";
7	ensembl	CDS	135120387	135120452	0	+	2	gene_id "ENSRNOG00000010588"; gene_version "10"; transcript_id "ENSRNOT00000108446"; transcript_version "2"; exon_number "16"; gene_name "Tns2"; gene_source "ensembl"; gene_biotype "protein_coding"; transcript_name "Tns2-203"; transcript_source "ensembl"; transcript_biotype "protein_coding"; protein_id "ENSRNOP00000090796"; protein_version "1";
7	ensembl	exon	135120387	135120452	0	+	.	gene_id "ENSRNOG00000010588"; gene_version "10"; transcript_id "ENSRNOT00000118793"; transcript_version "2"; exon_number "16"; gene_name "Tns2"; gene_source "ensembl"; gene_biotype "protein_coding"; transcript_name "Tns2-204"; transcript_source "ensembl"; transcript_biotype "protein_coding"; exon_id "ENSRNOE00000240792"; exon_version "1"; tag "Ensembl_canonical";
7	ensembl	CDS	135120387	135120452	0	+	2	gene_id "ENSRNOG00000010588"; gene_version "10"; transcript_id "ENSRNOT00000118793"; transcript_version "2"; exon_number "16"; gene_name "Tns2"; gene_source "ensembl"; gene_biotype "protein_coding"; transcript_name "Tns2-204"; transcript_source "ensembl"; transcript_biotype "protein_coding"; protein_id "ENSRNOP00000096207"; protein_version "2"; tag "Ensembl_canonical";
7	ENSEMBL114_rn	exon	135120387	135120452	18.07952853608	+	.	gene_id "ENSRNOG00000010588"; transcript_id "ENSRNOG00000010588_tx_5"; exon_id "7_135120387_135120452_+"; exonnum "17"; txlen "5029";
7	ENSEMBL114_rn	exon	135120387	135120452	18.0193015950877	+	.	gene_id "ENSRNOG00000010588"; transcript_id "ENSRNOG00000010588_tx_6"; exon_id "7_135120387_135120452_+"; exonnum "17"; txlen "4892";
7	ENSEMBL114_rn	exon	135120387	135120452	10.5634215149268	+	.	gene_id "ENSRNOG00000010588"; transcript_id "ENSRNOG00000010588_tx_7"; exon_id "7_135120387_135120452_+"; exonnum "17"; txlen "4804";
7	ENSEMBL114_rn	exon	135120387	135120452	8.32507522921503	+	.	gene_id "ENSRNOG00000010588"; transcript_id "ENSRNOG00000010588_tx_8"; exon_id "7_135120387_135120452_+"; exonnum "17"; txlen "4959";
7	ensembl	exon	135120529	135120642	0	+	.	gene_id "ENSRNOG00000010588"; gene_version "10"; transcript_id "ENSRNOT00000074212"; transcript_version "3"; exon_number "13"; gene_name "Tns2"; gene_source "ensembl"; gene_biotype "protein_coding"; transcript_name "Tns2-201"; transcript_source "ensembl"; transcript_biotype "protein_coding"; exon_id "ENSRNOE00000240784"; exon_version "1";
7	ensembl	CDS	135120529	135120642	0	+	2	gene_id "ENSRNOG00000010588"; gene_version "10"; transcript_id "ENSRNOT00000074212"; transcript_version "3"; exon_number "13"; gene_name "Tns2"; gene_source "ensembl"; gene_biotype "protein_coding"; transcript_name "Tns2-201"; transcript_source "ensembl"; transcript_biotype "protein_coding"; protein_id "ENSRNOP00000064911"; protein_version "2";
7	ensembl	exon	135120529	135120642	0	+	.	gene_id "ENSRNOG00000010588"; gene_version "10"; transcript_id "ENSRNOT00000105703"; transcript_version "2"; exon_number "17"; gene_name "Tns2"; gene_source "ensembl"; gene_biotype "protein_coding"; transcript_name "Tns2-202"; transcript_source "ensembl"; transcript_biotype "protein_coding"; exon_id "ENSRNOE00000240784"; exon_version "1";
7	ensembl	CDS	135120529	135120642	0	+	2	gene_id "ENSRNOG00000010588"; gene_version "10"; transcript_id "ENSRNOT00000105703"; transcript_version "2"; exon_number "17"; gene_name "Tns2"; gene_source "ensembl"; gene_biotype "protein_coding"; transcript_name "Tns2-202"; transcript_source "ensembl"; transcript_biotype "protein_coding"; protein_id "ENSRNOP00000094945"; protein_version "1";
7	ensembl	exon	135120529	135120642	0	+	.	gene_id "ENSRNOG00000010588"; gene_version "10"; transcript_id "ENSRNOT00000108446"; transcript_version "2"; exon_number "17"; gene_name "Tns2"; gene_source "ensembl"; gene_biotype "protein_coding"; transcript_name "Tns2-203"; transcript_source "ensembl"; transcript_biotype "protein_coding"; exon_id "ENSRNOE00000240784"; exon_version "1";
7	ensembl	CDS	135120529	135120642	0	+	2	gene_id "ENSRNOG00000010588"; gene_version "10"; transcript_id "ENSRNOT00000108446"; transcript_version "2"; exon_number "17"; gene_name "Tns2"; gene_source "ensembl"; gene_biotype "protein_coding"; transcript_name "Tns2-203"; transcript_source "ensembl"; transcript_biotype "protein_coding"; protein_id "ENSRNOP00000090796"; protein_version "1";
7	ensembl	exon	135120529	135120642	0	+	.	gene_id "ENSRNOG00000010588"; gene_version "10"; transcript_id "ENSRNOT00000118793"; transcript_version "2"; exon_number "17"; gene_name "Tns2"; gene_source "ensembl"; gene_biotype "protein_coding"; transcript_name "Tns2-204"; transcript_source "ensembl"; transcript_biotype "protein_coding"; exon_id "ENSRNOE00000240784"; exon_version "1"; tag "Ensembl_canonical";
7	ensembl	CDS	135120529	135120642	0	+	2	gene_id "ENSRNOG00000010588"; gene_version "10"; transcript_id "ENSRNOT00000118793"; transcript_version "2"; exon_number "17"; gene_name "Tns2"; gene_source "ensembl"; gene_biotype "protein_coding"; transcript_name "Tns2-204"; transcript_source "ensembl"; transcript_biotype "protein_coding"; protein_id "ENSRNOP00000096207"; protein_version "2"; tag "Ensembl_canonical";
7	ENSEMBL114_rn	exon	135120529	135120642	18.07952853608	+	.	gene_id "ENSRNOG00000010588"; transcript_id "ENSRNOG00000010588_tx_5"; exon_id "7_135120529_135120642_+"; exonnum "18"; txlen "5029";
7	ENSEMBL114_rn	exon	135120529	135120642	18.0193015950877	+	.	gene_id "ENSRNOG00000010588"; transcript_id "ENSRNOG00000010588_tx_6"; exon_id "7_135120529_135120642_+"; exonnum "18"; txlen "4892";
7	ENSEMBL114_rn	exon	135120529	135120642	10.5634215149268	+	.	gene_id "ENSRNOG00000010588"; transcript_id "ENSRNOG00000010588_tx_7"; exon_id "7_135120529_135120642_+"; exonnum "18"; txlen "4804";
7	ENSEMBL114_rn	exon	135120529	135120642	8.32507522921503	+	.	gene_id "ENSRNOG00000010588"; transcript_id "ENSRNOG00000010588_tx_8"; exon_id "7_135120529_135120642_+"; exonnum "18"; txlen "4959";
7	ensembl	exon	135120742	135121953	0	+	.	gene_id "ENSRNOG00000010588"; gene_version "10"; transcript_id "ENSRNOT00000074212"; transcript_version "3"; exon_number "14"; gene_name "Tns2"; gene_source "ensembl"; gene_biotype "protein_coding"; transcript_name "Tns2-201"; transcript_source "ensembl"; transcript_biotype "protein_coding"; exon_id "ENSRNOE00000099470"; exon_version "2";
7	ensembl	CDS	135120742	135121953	0	+	2	gene_id "ENSRNOG00000010588"; gene_version "10"; transcript_id "ENSRNOT00000074212"; transcript_version "3"; exon_number "14"; gene_name "Tns2"; gene_source "ensembl"; gene_biotype "protein_coding"; transcript_name "Tns2-201"; transcript_source "ensembl"; transcript_biotype "protein_coding"; protein_id "ENSRNOP00000064911"; protein_version "2";
7	ensembl	exon	135120742	135121953	0	+	.	gene_id "ENSRNOG00000010588"; gene_version "10"; transcript_id "ENSRNOT00000105703"; transcript_version "2"; exon_number "18"; gene_name "Tns2"; gene_source "ensembl"; gene_biotype "protein_coding"; transcript_name "Tns2-202"; transcript_source "ensembl"; transcript_biotype "protein_coding"; exon_id "ENSRNOE00000099470"; exon_version "2";
7	ensembl	CDS	135120742	135121953	0	+	2	gene_id "ENSRNOG00000010588"; gene_version "10"; transcript_id "ENSRNOT00000105703"; transcript_version "2"; exon_number "18"; gene_name "Tns2"; gene_source "ensembl"; gene_biotype "protein_coding"; transcript_name "Tns2-202"; transcript_source "ensembl"; transcript_biotype "protein_coding"; protein_id "ENSRNOP00000094945"; protein_version "1";
7	ensembl	exon	135120742	135121953	0	+	.	gene_id "ENSRNOG00000010588"; gene_version "10"; transcript_id "ENSRNOT00000108446"; transcript_version "2"; exon_number "18"; gene_name "Tns2"; gene_source "ensembl"; gene_biotype "protein_coding"; transcript_name "Tns2-203"; transcript_source "ensembl"; transcript_biotype "protein_coding"; exon_id "ENSRNOE00000099470"; exon_version "2";
7	ensembl	CDS	135120742	135121953	0	+	2	gene_id "ENSRNOG00000010588"; gene_version "10"; transcript_id "ENSRNOT00000108446"; transcript_version "2"; exon_number "18"; gene_name "Tns2"; gene_source "ensembl"; gene_biotype "protein_coding"; transcript_name "Tns2-203"; transcript_source "ensembl"; transcript_biotype "protein_coding"; protein_id "ENSRNOP00000090796"; protein_version "1";
7	ensembl	exon	135120742	135121953	0	+	.	gene_id "ENSRNOG00000010588"; gene_version "10"; transcript_id "ENSRNOT00000118793"; transcript_version "2"; exon_number "18"; gene_name "Tns2"; gene_source "ensembl"; gene_biotype "protein_coding"; transcript_name "Tns2-204"; transcript_source "ensembl"; transcript_biotype "protein_coding"; exon_id "ENSRNOE00000099470"; exon_version "2"; tag "Ensembl_canonical";
7	ensembl	CDS	135120742	135121953	0	+	2	gene_id "ENSRNOG00000010588"; gene_version "10"; transcript_id "ENSRNOT00000118793"; transcript_version "2"; exon_number "18"; gene_name "Tns2"; gene_source "ensembl"; gene_biotype "protein_coding"; transcript_name "Tns2-204"; transcript_source "ensembl"; transcript_biotype "protein_coding"; protein_id "ENSRNOP00000096207"; protein_version "2"; tag "Ensembl_canonical";
7	ENSEMBL114_rn	exon	135120742	135121953	18.07952853608	+	.	gene_id "ENSRNOG00000010588"; transcript_id "ENSRNOG00000010588_tx_5"; exon_id "7_135120742_135121953_+"; exonnum "19"; txlen "5029";
7	ENSEMBL114_rn	exon	135120742	135121953	18.0193015950877	+	.	gene_id "ENSRNOG00000010588"; transcript_id "ENSRNOG00000010588_tx_6"; exon_id "7_135120742_135121953_+"; exonnum "19"; txlen "4892";
7	ENSEMBL114_rn	exon	135120742	135121953	10.5634215149268	+	.	gene_id "ENSRNOG00000010588"; transcript_id "ENSRNOG00000010588_tx_7"; exon_id "7_135120742_135121953_+"; exonnum "19"; txlen "4804";
7	ENSEMBL114_rn	exon	135120742	135121953	8.32507522921503	+	.	gene_id "ENSRNOG00000010588"; transcript_id "ENSRNOG00000010588_tx_8"; exon_id "7_135120742_135121953_+"; exonnum "19"; txlen "4959";
7	ensembl	exon	135122091	135122238	0	+	.	gene_id "ENSRNOG00000010588"; gene_version "10"; transcript_id "ENSRNOT00000074212"; transcript_version "3"; exon_number "15"; gene_name "Tns2"; gene_source "ensembl"; gene_biotype "protein_coding"; transcript_name "Tns2-201"; transcript_source "ensembl"; transcript_biotype "protein_coding"; exon_id "ENSRNOE00000498349"; exon_version "1";
7	ensembl	CDS	135122091	135122238	0	+	2	gene_id "ENSRNOG00000010588"; gene_version "10"; transcript_id "ENSRNOT00000074212"; transcript_version "3"; exon_number "15"; gene_name "Tns2"; gene_source "ensembl"; gene_biotype "protein_coding"; transcript_name "Tns2-201"; transcript_source "ensembl"; transcript_biotype "protein_coding"; protein_id "ENSRNOP00000064911"; protein_version "2";
7	ensembl	exon	135122091	135122238	0	+	.	gene_id "ENSRNOG00000010588"; gene_version "10"; transcript_id "ENSRNOT00000105703"; transcript_version "2"; exon_number "19"; gene_name "Tns2"; gene_source "ensembl"; gene_biotype "protein_coding"; transcript_name "Tns2-202"; transcript_source "ensembl"; transcript_biotype "protein_coding"; exon_id "ENSRNOE00000498349"; exon_version "1";
7	ensembl	CDS	135122091	135122238	0	+	2	gene_id "ENSRNOG00000010588"; gene_version "10"; transcript_id "ENSRNOT00000105703"; transcript_version "2"; exon_number "19"; gene_name "Tns2"; gene_source "ensembl"; gene_biotype "protein_coding"; transcript_name "Tns2-202"; transcript_source "ensembl"; transcript_biotype "protein_coding"; protein_id "ENSRNOP00000094945"; protein_version "1";
7	ensembl	exon	135122091	135122238	0	+	.	gene_id "ENSRNOG00000010588"; gene_version "10"; transcript_id "ENSRNOT00000108446"; transcript_version "2"; exon_number "19"; gene_name "Tns2"; gene_source "ensembl"; gene_biotype "protein_coding"; transcript_name "Tns2-203"; transcript_source "ensembl"; transcript_biotype "protein_coding"; exon_id "ENSRNOE00000498349"; exon_version "1";
7	ensembl	CDS	135122091	135122238	0	+	2	gene_id "ENSRNOG00000010588"; gene_version "10"; transcript_id "ENSRNOT00000108446"; transcript_version "2"; exon_number "19"; gene_name "Tns2"; gene_source "ensembl"; gene_biotype "protein_coding"; transcript_name "Tns2-203"; transcript_source "ensembl"; transcript_biotype "protein_coding"; protein_id "ENSRNOP00000090796"; protein_version "1";
7	ensembl	exon	135122091	135122238	0	+	.	gene_id "ENSRNOG00000010588"; gene_version "10"; transcript_id "ENSRNOT00000118793"; transcript_version "2"; exon_number "19"; gene_name "Tns2"; gene_source "ensembl"; gene_biotype "protein_coding"; transcript_name "Tns2-204"; transcript_source "ensembl"; transcript_biotype "protein_coding"; exon_id "ENSRNOE00000498349"; exon_version "1"; tag "Ensembl_canonical";
7	ensembl	CDS	135122091	135122238	0	+	2	gene_id "ENSRNOG00000010588"; gene_version "10"; transcript_id "ENSRNOT00000118793"; transcript_version "2"; exon_number "19"; gene_name "Tns2"; gene_source "ensembl"; gene_biotype "protein_coding"; transcript_name "Tns2-204"; transcript_source "ensembl"; transcript_biotype "protein_coding"; protein_id "ENSRNOP00000096207"; protein_version "2"; tag "Ensembl_canonical";
7	ENSEMBL114_rn	exon	135122091	135122238	18.07952853608	+	.	gene_id "ENSRNOG00000010588"; transcript_id "ENSRNOG00000010588_tx_5"; exon_id "7_135122091_135122238_+"; exonnum "20"; txlen "5029";
7	ENSEMBL114_rn	exon	135122091	135122238	18.0193015950877	+	.	gene_id "ENSRNOG00000010588"; transcript_id "ENSRNOG00000010588_tx_6"; exon_id "7_135122091_135122238_+"; exonnum "20"; txlen "4892";
7	ENSEMBL114_rn	exon	135122091	135122238	10.5634215149268	+	.	gene_id "ENSRNOG00000010588"; transcript_id "ENSRNOG00000010588_tx_7"; exon_id "7_135122091_135122238_+"; exonnum "20"; txlen "4804";
7	ENSEMBL114_rn	exon	135122091	135122238	8.32507522921503	+	.	gene_id "ENSRNOG00000010588"; transcript_id "ENSRNOG00000010588_tx_8"; exon_id "7_135122091_135122238_+"; exonnum "20"; txlen "4959";
7	ensembl	exon	135122325	135122890	0	+	.	gene_id "ENSRNOG00000010588"; gene_version "10"; transcript_id "ENSRNOT00000074212"; transcript_version "3"; exon_number "16"; gene_name "Tns2"; gene_source "ensembl"; gene_biotype "protein_coding"; transcript_name "Tns2-201"; transcript_source "ensembl"; transcript_biotype "protein_coding"; exon_id "ENSRNOE00000099752"; exon_version "1";
7	ensembl	CDS	135122325	135122890	0	+	1	gene_id "ENSRNOG00000010588"; gene_version "10"; transcript_id "ENSRNOT00000074212"; transcript_version "3"; exon_number "16"; gene_name "Tns2"; gene_source "ensembl"; gene_biotype "protein_coding"; transcript_name "Tns2-201"; transcript_source "ensembl"; transcript_biotype "protein_coding"; protein_id "ENSRNOP00000064911"; protein_version "2";
7	ensembl	exon	135122325	135122890	0	+	.	gene_id "ENSRNOG00000010588"; gene_version "10"; transcript_id "ENSRNOT00000105703"; transcript_version "2"; exon_number "20"; gene_name "Tns2"; gene_source "ensembl"; gene_biotype "protein_coding"; transcript_name "Tns2-202"; transcript_source "ensembl"; transcript_biotype "protein_coding"; exon_id "ENSRNOE00000099752"; exon_version "1";
7	ensembl	CDS	135122325	135122890	0	+	1	gene_id "ENSRNOG00000010588"; gene_version "10"; transcript_id "ENSRNOT00000105703"; transcript_version "2"; exon_number "20"; gene_name "Tns2"; gene_source "ensembl"; gene_biotype "protein_coding"; transcript_name "Tns2-202"; transcript_source "ensembl"; transcript_biotype "protein_coding"; protein_id "ENSRNOP00000094945"; protein_version "1";
7	ensembl	exon	135122325	135122890	0	+	.	gene_id "ENSRNOG00000010588"; gene_version "10"; transcript_id "ENSRNOT00000108446"; transcript_version "2"; exon_number "20"; gene_name "Tns2"; gene_source "ensembl"; gene_biotype "protein_coding"; transcript_name "Tns2-203"; transcript_source "ensembl"; transcript_biotype "protein_coding"; exon_id "ENSRNOE00000099752"; exon_version "1";
7	ensembl	CDS	135122325	135122890	0	+	1	gene_id "ENSRNOG00000010588"; gene_version "10"; transcript_id "ENSRNOT00000108446"; transcript_version "2"; exon_number "20"; gene_name "Tns2"; gene_source "ensembl"; gene_biotype "protein_coding"; transcript_name "Tns2-203"; transcript_source "ensembl"; transcript_biotype "protein_coding"; protein_id "ENSRNOP00000090796"; protein_version "1";
7	ensembl	exon	135122325	135122890	0	+	.	gene_id "ENSRNOG00000010588"; gene_version "10"; transcript_id "ENSRNOT00000118793"; transcript_version "2"; exon_number "20"; gene_name "Tns2"; gene_source "ensembl"; gene_biotype "protein_coding"; transcript_name "Tns2-204"; transcript_source "ensembl"; transcript_biotype "protein_coding"; exon_id "ENSRNOE00000099752"; exon_version "1"; tag "Ensembl_canonical";
7	ensembl	CDS	135122325	135122890	0	+	1	gene_id "ENSRNOG00000010588"; gene_version "10"; transcript_id "ENSRNOT00000118793"; transcript_version "2"; exon_number "20"; gene_name "Tns2"; gene_source "ensembl"; gene_biotype "protein_coding"; transcript_name "Tns2-204"; transcript_source "ensembl"; transcript_biotype "protein_coding"; protein_id "ENSRNOP00000096207"; protein_version "2"; tag "Ensembl_canonical";
7	ENSEMBL114_rn	exon	135122325	135122890	18.07952853608	+	.	gene_id "ENSRNOG00000010588"; transcript_id "ENSRNOG00000010588_tx_5"; exon_id "7_135122325_135122890_+"; exonnum "21"; txlen "5029";
7	ENSEMBL114_rn	exon	135122325	135122890	18.0193015950877	+	.	gene_id "ENSRNOG00000010588"; transcript_id "ENSRNOG00000010588_tx_6"; exon_id "7_135122325_135122890_+"; exonnum "21"; txlen "4892";
7	ENSEMBL114_rn	exon	135122325	135122890	10.5634215149268	+	.	gene_id "ENSRNOG00000010588"; transcript_id "ENSRNOG00000010588_tx_7"; exon_id "7_135122325_135122890_+"; exonnum "21"; txlen "4804";
7	ENSEMBL114_rn	exon	135122325	135122890	8.32507522921503	+	.	gene_id "ENSRNOG00000010588"; transcript_id "ENSRNOG00000010588_tx_8"; exon_id "7_135122325_135122890_+"; exonnum "21"; txlen "4959";
7	ensembl	exon	135122993	135123082	0	+	.	gene_id "ENSRNOG00000010588"; gene_version "10"; transcript_id "ENSRNOT00000074212"; transcript_version "3"; exon_number "17"; gene_name "Tns2"; gene_source "ensembl"; gene_biotype "protein_coding"; transcript_name "Tns2-201"; transcript_source "ensembl"; transcript_biotype "protein_coding"; exon_id "ENSRNOE00000099830"; exon_version "1";
7	ensembl	CDS	135122993	135123082	0	+	2	gene_id "ENSRNOG00000010588"; gene_version "10"; transcript_id "ENSRNOT00000074212"; transcript_version "3"; exon_number "17"; gene_name "Tns2"; gene_source "ensembl"; gene_biotype "protein_coding"; transcript_name "Tns2-201"; transcript_source "ensembl"; transcript_biotype "protein_coding"; protein_id "ENSRNOP00000064911"; protein_version "2";
7	ensembl	exon	135122993	135123082	0	+	.	gene_id "ENSRNOG00000010588"; gene_version "10"; transcript_id "ENSRNOT00000105703"; transcript_version "2"; exon_number "21"; gene_name "Tns2"; gene_source "ensembl"; gene_biotype "protein_coding"; transcript_name "Tns2-202"; transcript_source "ensembl"; transcript_biotype "protein_coding"; exon_id "ENSRNOE00000099830"; exon_version "1";
7	ensembl	CDS	135122993	135123082	0	+	2	gene_id "ENSRNOG00000010588"; gene_version "10"; transcript_id "ENSRNOT00000105703"; transcript_version "2"; exon_number "21"; gene_name "Tns2"; gene_source "ensembl"; gene_biotype "protein_coding"; transcript_name "Tns2-202"; transcript_source "ensembl"; transcript_biotype "protein_coding"; protein_id "ENSRNOP00000094945"; protein_version "1";
7	ensembl	exon	135122993	135123082	0	+	.	gene_id "ENSRNOG00000010588"; gene_version "10"; transcript_id "ENSRNOT00000108446"; transcript_version "2"; exon_number "21"; gene_name "Tns2"; gene_source "ensembl"; gene_biotype "protein_coding"; transcript_name "Tns2-203"; transcript_source "ensembl"; transcript_biotype "protein_coding"; exon_id "ENSRNOE00000099830"; exon_version "1";
7	ensembl	CDS	135122993	135123082	0	+	2	gene_id "ENSRNOG00000010588"; gene_version "10"; transcript_id "ENSRNOT00000108446"; transcript_version "2"; exon_number "21"; gene_name "Tns2"; gene_source "ensembl"; gene_biotype "protein_coding"; transcript_name "Tns2-203"; transcript_source "ensembl"; transcript_biotype "protein_coding"; protein_id "ENSRNOP00000090796"; protein_version "1";
7	ensembl	exon	135122993	135123082	0	+	.	gene_id "ENSRNOG00000010588"; gene_version "10"; transcript_id "ENSRNOT00000118793"; transcript_version "2"; exon_number "21"; gene_name "Tns2"; gene_source "ensembl"; gene_biotype "protein_coding"; transcript_name "Tns2-204"; transcript_source "ensembl"; transcript_biotype "protein_coding"; exon_id "ENSRNOE00000099830"; exon_version "1"; tag "Ensembl_canonical";
7	ensembl	CDS	135122993	135123082	0	+	2	gene_id "ENSRNOG00000010588"; gene_version "10"; transcript_id "ENSRNOT00000118793"; transcript_version "2"; exon_number "21"; gene_name "Tns2"; gene_source "ensembl"; gene_biotype "protein_coding"; transcript_name "Tns2-204"; transcript_source "ensembl"; transcript_biotype "protein_coding"; protein_id "ENSRNOP00000096207"; protein_version "2"; tag "Ensembl_canonical";
7	ENSEMBL114_rn	exon	135122993	135123082	18.07952853608	+	.	gene_id "ENSRNOG00000010588"; transcript_id "ENSRNOG00000010588_tx_5"; exon_id "7_135122993_135123082_+"; exonnum "22"; txlen "5029";
7	ENSEMBL114_rn	exon	135122993	135123082	18.0193015950877	+	.	gene_id "ENSRNOG00000010588"; transcript_id "ENSRNOG00000010588_tx_6"; exon_id "7_135122993_135123082_+"; exonnum "22"; txlen "4892";
7	ENSEMBL114_rn	exon	135122993	135123082	10.5634215149268	+	.	gene_id "ENSRNOG00000010588"; transcript_id "ENSRNOG00000010588_tx_7"; exon_id "7_135122993_135123082_+"; exonnum "22"; txlen "4804";
7	ENSEMBL114_rn	exon	135122993	135123082	8.32507522921503	+	.	gene_id "ENSRNOG00000010588"; transcript_id "ENSRNOG00000010588_tx_8"; exon_id "7_135122993_135123082_+"; exonnum "22"; txlen "4959";
7	ensembl	exon	135123374	135123499	0	+	.	gene_id "ENSRNOG00000010588"; gene_version "10"; transcript_id "ENSRNOT00000074212"; transcript_version "3"; exon_number "18"; gene_name "Tns2"; gene_source "ensembl"; gene_biotype "protein_coding"; transcript_name "Tns2-201"; transcript_source "ensembl"; transcript_biotype "protein_coding"; exon_id "ENSRNOE00000099914"; exon_version "1";
7	ensembl	CDS	135123374	135123499	0	+	2	gene_id "ENSRNOG00000010588"; gene_version "10"; transcript_id "ENSRNOT00000074212"; transcript_version "3"; exon_number "18"; gene_name "Tns2"; gene_source "ensembl"; gene_biotype "protein_coding"; transcript_name "Tns2-201"; transcript_source "ensembl"; transcript_biotype "protein_coding"; protein_id "ENSRNOP00000064911"; protein_version "2";
7	ensembl	exon	135123374	135123499	0	+	.	gene_id "ENSRNOG00000010588"; gene_version "10"; transcript_id "ENSRNOT00000105703"; transcript_version "2"; exon_number "22"; gene_name "Tns2"; gene_source "ensembl"; gene_biotype "protein_coding"; transcript_name "Tns2-202"; transcript_source "ensembl"; transcript_biotype "protein_coding"; exon_id "ENSRNOE00000099914"; exon_version "1";
7	ensembl	CDS	135123374	135123499	0	+	2	gene_id "ENSRNOG00000010588"; gene_version "10"; transcript_id "ENSRNOT00000105703"; transcript_version "2"; exon_number "22"; gene_name "Tns2"; gene_source "ensembl"; gene_biotype "protein_coding"; transcript_name "Tns2-202"; transcript_source "ensembl"; transcript_biotype "protein_coding"; protein_id "ENSRNOP00000094945"; protein_version "1";
7	ensembl	exon	135123374	135123499	0	+	.	gene_id "ENSRNOG00000010588"; gene_version "10"; transcript_id "ENSRNOT00000108446"; transcript_version "2"; exon_number "22"; gene_name "Tns2"; gene_source "ensembl"; gene_biotype "protein_coding"; transcript_name "Tns2-203"; transcript_source "ensembl"; transcript_biotype "protein_coding"; exon_id "ENSRNOE00000099914"; exon_version "1";
7	ensembl	CDS	135123374	135123499	0	+	2	gene_id "ENSRNOG00000010588"; gene_version "10"; transcript_id "ENSRNOT00000108446"; transcript_version "2"; exon_number "22"; gene_name "Tns2"; gene_source "ensembl"; gene_biotype "protein_coding"; transcript_name "Tns2-203"; transcript_source "ensembl"; transcript_biotype "protein_coding"; protein_id "ENSRNOP00000090796"; protein_version "1";
7	ensembl	exon	135123374	135123499	0	+	.	gene_id "ENSRNOG00000010588"; gene_version "10"; transcript_id "ENSRNOT00000118793"; transcript_version "2"; exon_number "22"; gene_name "Tns2"; gene_source "ensembl"; gene_biotype "protein_coding"; transcript_name "Tns2-204"; transcript_source "ensembl"; transcript_biotype "protein_coding"; exon_id "ENSRNOE00000099914"; exon_version "1"; tag "Ensembl_canonical";
7	ensembl	CDS	135123374	135123499	0	+	2	gene_id "ENSRNOG00000010588"; gene_version "10"; transcript_id "ENSRNOT00000118793"; transcript_version "2"; exon_number "22"; gene_name "Tns2"; gene_source "ensembl"; gene_biotype "protein_coding"; transcript_name "Tns2-204"; transcript_source "ensembl"; transcript_biotype "protein_coding"; protein_id "ENSRNOP00000096207"; protein_version "2"; tag "Ensembl_canonical";
7	ENSEMBL114_rn	exon	135123374	135123499	18.07952853608	+	.	gene_id "ENSRNOG00000010588"; transcript_id "ENSRNOG00000010588_tx_5"; exon_id "7_135123374_135123499_+"; exonnum "23"; txlen "5029";
7	ENSEMBL114_rn	exon	135123374	135123499	18.0193015950877	+	.	gene_id "ENSRNOG00000010588"; transcript_id "ENSRNOG00000010588_tx_6"; exon_id "7_135123374_135123499_+"; exonnum "23"; txlen "4892";
7	ENSEMBL114_rn	exon	135123374	135123499	10.5634215149268	+	.	gene_id "ENSRNOG00000010588"; transcript_id "ENSRNOG00000010588_tx_7"; exon_id "7_135123374_135123499_+"; exonnum "23"; txlen "4804";
7	ENSEMBL114_rn	exon	135123374	135123499	8.32507522921503	+	.	gene_id "ENSRNOG00000010588"; transcript_id "ENSRNOG00000010588_tx_8"; exon_id "7_135123374_135123499_+"; exonnum "23"; txlen "4959";
7	ensembl	exon	135123708	135123800	0	+	.	gene_id "ENSRNOG00000010588"; gene_version "10"; transcript_id "ENSRNOT00000074212"; transcript_version "3"; exon_number "19"; gene_name "Tns2"; gene_source "ensembl"; gene_biotype "protein_coding"; transcript_name "Tns2-201"; transcript_source "ensembl"; transcript_biotype "protein_coding"; exon_id "ENSRNOE00000099971"; exon_version "1";
7	ensembl	CDS	135123708	135123800	0	+	2	gene_id "ENSRNOG00000010588"; gene_version "10"; transcript_id "ENSRNOT00000074212"; transcript_version "3"; exon_number "19"; gene_name "Tns2"; gene_source "ensembl"; gene_biotype "protein_coding"; transcript_name "Tns2-201"; transcript_source "ensembl"; transcript_biotype "protein_coding"; protein_id "ENSRNOP00000064911"; protein_version "2";
7	ensembl	exon	135123708	135123800	0	+	.	gene_id "ENSRNOG00000010588"; gene_version "10"; transcript_id "ENSRNOT00000105703"; transcript_version "2"; exon_number "23"; gene_name "Tns2"; gene_source "ensembl"; gene_biotype "protein_coding"; transcript_name "Tns2-202"; transcript_source "ensembl"; transcript_biotype "protein_coding"; exon_id "ENSRNOE00000099971"; exon_version "1";
7	ensembl	CDS	135123708	135123800	0	+	2	gene_id "ENSRNOG00000010588"; gene_version "10"; transcript_id "ENSRNOT00000105703"; transcript_version "2"; exon_number "23"; gene_name "Tns2"; gene_source "ensembl"; gene_biotype "protein_coding"; transcript_name "Tns2-202"; transcript_source "ensembl"; transcript_biotype "protein_coding"; protein_id "ENSRNOP00000094945"; protein_version "1";
7	ensembl	exon	135123708	135123800	0	+	.	gene_id "ENSRNOG00000010588"; gene_version "10"; transcript_id "ENSRNOT00000108446"; transcript_version "2"; exon_number "23"; gene_name "Tns2"; gene_source "ensembl"; gene_biotype "protein_coding"; transcript_name "Tns2-203"; transcript_source "ensembl"; transcript_biotype "protein_coding"; exon_id "ENSRNOE00000099971"; exon_version "1";
7	ensembl	CDS	135123708	135123800	0	+	2	gene_id "ENSRNOG00000010588"; gene_version "10"; transcript_id "ENSRNOT00000108446"; transcript_version "2"; exon_number "23"; gene_name "Tns2"; gene_source "ensembl"; gene_biotype "protein_coding"; transcript_name "Tns2-203"; transcript_source "ensembl"; transcript_biotype "protein_coding"; protein_id "ENSRNOP00000090796"; protein_version "1";
7	ensembl	exon	135123708	135123800	0	+	.	gene_id "ENSRNOG00000010588"; gene_version "10"; transcript_id "ENSRNOT00000118793"; transcript_version "2"; exon_number "23"; gene_name "Tns2"; gene_source "ensembl"; gene_biotype "protein_coding"; transcript_name "Tns2-204"; transcript_source "ensembl"; transcript_biotype "protein_coding"; exon_id "ENSRNOE00000099971"; exon_version "1"; tag "Ensembl_canonical";
7	ensembl	CDS	135123708	135123800	0	+	2	gene_id "ENSRNOG00000010588"; gene_version "10"; transcript_id "ENSRNOT00000118793"; transcript_version "2"; exon_number "23"; gene_name "Tns2"; gene_source "ensembl"; gene_biotype "protein_coding"; transcript_name "Tns2-204"; transcript_source "ensembl"; transcript_biotype "protein_coding"; protein_id "ENSRNOP00000096207"; protein_version "2"; tag "Ensembl_canonical";
7	ENSEMBL114_rn	exon	135123708	135123800	18.07952853608	+	.	gene_id "ENSRNOG00000010588"; transcript_id "ENSRNOG00000010588_tx_5"; exon_id "7_135123708_135123800_+"; exonnum "24"; txlen "5029";
7	ENSEMBL114_rn	exon	135123708	135123800	18.0193015950877	+	.	gene_id "ENSRNOG00000010588"; transcript_id "ENSRNOG00000010588_tx_6"; exon_id "7_135123708_135123800_+"; exonnum "24"; txlen "4892";
7	ENSEMBL114_rn	exon	135123708	135123800	10.5634215149268	+	.	gene_id "ENSRNOG00000010588"; transcript_id "ENSRNOG00000010588_tx_7"; exon_id "7_135123708_135123800_+"; exonnum "24"; txlen "4804";
7	ENSEMBL114_rn	exon	135123708	135123800	8.32507522921503	+	.	gene_id "ENSRNOG00000010588"; transcript_id "ENSRNOG00000010588_tx_8"; exon_id "7_135123708_135123800_+"; exonnum "24"; txlen "4959";
7	ensembl	exon	135123918	135123995	0	+	.	gene_id "ENSRNOG00000010588"; gene_version "10"; transcript_id "ENSRNOT00000074212"; transcript_version "3"; exon_number "20"; gene_name "Tns2"; gene_source "ensembl"; gene_biotype "protein_coding"; transcript_name "Tns2-201"; transcript_source "ensembl"; transcript_biotype "protein_coding"; exon_id "ENSRNOE00000100135"; exon_version "1";
7	ensembl	CDS	135123918	135123995	0	+	2	gene_id "ENSRNOG00000010588"; gene_version "10"; transcript_id "ENSRNOT00000074212"; transcript_version "3"; exon_number "20"; gene_name "Tns2"; gene_source "ensembl"; gene_biotype "protein_coding"; transcript_name "Tns2-201"; transcript_source "ensembl"; transcript_biotype "protein_coding"; protein_id "ENSRNOP00000064911"; protein_version "2";
7	ensembl	exon	135123918	135123995	0	+	.	gene_id "ENSRNOG00000010588"; gene_version "10"; transcript_id "ENSRNOT00000105703"; transcript_version "2"; exon_number "24"; gene_name "Tns2"; gene_source "ensembl"; gene_biotype "protein_coding"; transcript_name "Tns2-202"; transcript_source "ensembl"; transcript_biotype "protein_coding"; exon_id "ENSRNOE00000100135"; exon_version "1";
7	ensembl	CDS	135123918	135123995	0	+	2	gene_id "ENSRNOG00000010588"; gene_version "10"; transcript_id "ENSRNOT00000105703"; transcript_version "2"; exon_number "24"; gene_name "Tns2"; gene_source "ensembl"; gene_biotype "protein_coding"; transcript_name "Tns2-202"; transcript_source "ensembl"; transcript_biotype "protein_coding"; protein_id "ENSRNOP00000094945"; protein_version "1";
7	ensembl	exon	135123918	135123995	0	+	.	gene_id "ENSRNOG00000010588"; gene_version "10"; transcript_id "ENSRNOT00000108446"; transcript_version "2"; exon_number "24"; gene_name "Tns2"; gene_source "ensembl"; gene_biotype "protein_coding"; transcript_name "Tns2-203"; transcript_source "ensembl"; transcript_biotype "protein_coding"; exon_id "ENSRNOE00000100135"; exon_version "1";
7	ensembl	CDS	135123918	135123995	0	+	2	gene_id "ENSRNOG00000010588"; gene_version "10"; transcript_id "ENSRNOT00000108446"; transcript_version "2"; exon_number "24"; gene_name "Tns2"; gene_source "ensembl"; gene_biotype "protein_coding"; transcript_name "Tns2-203"; transcript_source "ensembl"; transcript_biotype "protein_coding"; protein_id "ENSRNOP00000090796"; protein_version "1";
7	ensembl	exon	135123918	135123995	0	+	.	gene_id "ENSRNOG00000010588"; gene_version "10"; transcript_id "ENSRNOT00000118793"; transcript_version "2"; exon_number "24"; gene_name "Tns2"; gene_source "ensembl"; gene_biotype "protein_coding"; transcript_name "Tns2-204"; transcript_source "ensembl"; transcript_biotype "protein_coding"; exon_id "ENSRNOE00000100135"; exon_version "1"; tag "Ensembl_canonical";
7	ensembl	CDS	135123918	135123995	0	+	2	gene_id "ENSRNOG00000010588"; gene_version "10"; transcript_id "ENSRNOT00000118793"; transcript_version "2"; exon_number "24"; gene_name "Tns2"; gene_source "ensembl"; gene_biotype "protein_coding"; transcript_name "Tns2-204"; transcript_source "ensembl"; transcript_biotype "protein_coding"; protein_id "ENSRNOP00000096207"; protein_version "2"; tag "Ensembl_canonical";
7	ENSEMBL114_rn	exon	135123918	135123995	18.07952853608	+	.	gene_id "ENSRNOG00000010588"; transcript_id "ENSRNOG00000010588_tx_5"; exon_id "7_135123918_135123995_+"; exonnum "25"; txlen "5029";
7	ENSEMBL114_rn	exon	135123918	135123995	18.0193015950877	+	.	gene_id "ENSRNOG00000010588"; transcript_id "ENSRNOG00000010588_tx_6"; exon_id "7_135123918_135123995_+"; exonnum "25"; txlen "4892";
7	ENSEMBL114_rn	exon	135123918	135123995	10.5634215149268	+	.	gene_id "ENSRNOG00000010588"; transcript_id "ENSRNOG00000010588_tx_7"; exon_id "7_135123918_135123995_+"; exonnum "25"; txlen "4804";
7	ENSEMBL114_rn	exon	135123918	135123995	8.32507522921503	+	.	gene_id "ENSRNOG00000010588"; transcript_id "ENSRNOG00000010588_tx_8"; exon_id "7_135123918_135123995_+"; exonnum "25"; txlen "4959";
7	ensembl	exon	135124084	135124161	0	+	.	gene_id "ENSRNOG00000010588"; gene_version "10"; transcript_id "ENSRNOT00000074212"; transcript_version "3"; exon_number "21"; gene_name "Tns2"; gene_source "ensembl"; gene_biotype "protein_coding"; transcript_name "Tns2-201"; transcript_source "ensembl"; transcript_biotype "protein_coding"; exon_id "ENSRNOE00000100251"; exon_version "1";
7	ensembl	CDS	135124084	135124161	0	+	2	gene_id "ENSRNOG00000010588"; gene_version "10"; transcript_id "ENSRNOT00000074212"; transcript_version "3"; exon_number "21"; gene_name "Tns2"; gene_source "ensembl"; gene_biotype "protein_coding"; transcript_name "Tns2-201"; transcript_source "ensembl"; transcript_biotype "protein_coding"; protein_id "ENSRNOP00000064911"; protein_version "2";
7	ensembl	exon	135124084	135124161	0	+	.	gene_id "ENSRNOG00000010588"; gene_version "10"; transcript_id "ENSRNOT00000105703"; transcript_version "2"; exon_number "25"; gene_name "Tns2"; gene_source "ensembl"; gene_biotype "protein_coding"; transcript_name "Tns2-202"; transcript_source "ensembl"; transcript_biotype "protein_coding"; exon_id "ENSRNOE00000100251"; exon_version "1";
7	ensembl	CDS	135124084	135124161	0	+	2	gene_id "ENSRNOG00000010588"; gene_version "10"; transcript_id "ENSRNOT00000105703"; transcript_version "2"; exon_number "25"; gene_name "Tns2"; gene_source "ensembl"; gene_biotype "protein_coding"; transcript_name "Tns2-202"; transcript_source "ensembl"; transcript_biotype "protein_coding"; protein_id "ENSRNOP00000094945"; protein_version "1";
7	ensembl	exon	135124084	135124161	0	+	.	gene_id "ENSRNOG00000010588"; gene_version "10"; transcript_id "ENSRNOT00000108446"; transcript_version "2"; exon_number "25"; gene_name "Tns2"; gene_source "ensembl"; gene_biotype "protein_coding"; transcript_name "Tns2-203"; transcript_source "ensembl"; transcript_biotype "protein_coding"; exon_id "ENSRNOE00000100251"; exon_version "1";
7	ensembl	CDS	135124084	135124161	0	+	2	gene_id "ENSRNOG00000010588"; gene_version "10"; transcript_id "ENSRNOT00000108446"; transcript_version "2"; exon_number "25"; gene_name "Tns2"; gene_source "ensembl"; gene_biotype "protein_coding"; transcript_name "Tns2-203"; transcript_source "ensembl"; transcript_biotype "protein_coding"; protein_id "ENSRNOP00000090796"; protein_version "1";
7	ensembl	exon	135124084	135124161	0	+	.	gene_id "ENSRNOG00000010588"; gene_version "10"; transcript_id "ENSRNOT00000118793"; transcript_version "2"; exon_number "25"; gene_name "Tns2"; gene_source "ensembl"; gene_biotype "protein_coding"; transcript_name "Tns2-204"; transcript_source "ensembl"; transcript_biotype "protein_coding"; exon_id "ENSRNOE00000100251"; exon_version "1"; tag "Ensembl_canonical";
7	ensembl	CDS	135124084	135124161	0	+	2	gene_id "ENSRNOG00000010588"; gene_version "10"; transcript_id "ENSRNOT00000118793"; transcript_version "2"; exon_number "25"; gene_name "Tns2"; gene_source "ensembl"; gene_biotype "protein_coding"; transcript_name "Tns2-204"; transcript_source "ensembl"; transcript_biotype "protein_coding"; protein_id "ENSRNOP00000096207"; protein_version "2"; tag "Ensembl_canonical";
7	ENSEMBL114_rn	exon	135124084	135124161	18.07952853608	+	.	gene_id "ENSRNOG00000010588"; transcript_id "ENSRNOG00000010588_tx_5"; exon_id "7_135124084_135124161_+"; exonnum "26"; txlen "5029";
7	ENSEMBL114_rn	exon	135124084	135124161	18.0193015950877	+	.	gene_id "ENSRNOG00000010588"; transcript_id "ENSRNOG00000010588_tx_6"; exon_id "7_135124084_135124161_+"; exonnum "26"; txlen "4892";
7	ENSEMBL114_rn	exon	135124084	135124161	10.5634215149268	+	.	gene_id "ENSRNOG00000010588"; transcript_id "ENSRNOG00000010588_tx_7"; exon_id "7_135124084_135124161_+"; exonnum "26"; txlen "4804";
7	ENSEMBL114_rn	exon	135124084	135124161	8.32507522921503	+	.	gene_id "ENSRNOG00000010588"; transcript_id "ENSRNOG00000010588_tx_8"; exon_id "7_135124084_135124161_+"; exonnum "26"; txlen "4959";
7	ensembl	exon	135124600	135124768	0	+	.	gene_id "ENSRNOG00000010588"; gene_version "10"; transcript_id "ENSRNOT00000074212"; transcript_version "3"; exon_number "22"; gene_name "Tns2"; gene_source "ensembl"; gene_biotype "protein_coding"; transcript_name "Tns2-201"; transcript_source "ensembl"; transcript_biotype "protein_coding"; exon_id "ENSRNOE00000100338"; exon_version "1";
7	ensembl	CDS	135124600	135124768	0	+	2	gene_id "ENSRNOG00000010588"; gene_version "10"; transcript_id "ENSRNOT00000074212"; transcript_version "3"; exon_number "22"; gene_name "Tns2"; gene_source "ensembl"; gene_biotype "protein_coding"; transcript_name "Tns2-201"; transcript_source "ensembl"; transcript_biotype "protein_coding"; protein_id "ENSRNOP00000064911"; protein_version "2";
7	ensembl	exon	135124600	135124768	0	+	.	gene_id "ENSRNOG00000010588"; gene_version "10"; transcript_id "ENSRNOT00000105703"; transcript_version "2"; exon_number "26"; gene_name "Tns2"; gene_source "ensembl"; gene_biotype "protein_coding"; transcript_name "Tns2-202"; transcript_source "ensembl"; transcript_biotype "protein_coding"; exon_id "ENSRNOE00000100338"; exon_version "1";
7	ensembl	CDS	135124600	135124768	0	+	2	gene_id "ENSRNOG00000010588"; gene_version "10"; transcript_id "ENSRNOT00000105703"; transcript_version "2"; exon_number "26"; gene_name "Tns2"; gene_source "ensembl"; gene_biotype "protein_coding"; transcript_name "Tns2-202"; transcript_source "ensembl"; transcript_biotype "protein_coding"; protein_id "ENSRNOP00000094945"; protein_version "1";
7	ensembl	exon	135124600	135124768	0	+	.	gene_id "ENSRNOG00000010588"; gene_version "10"; transcript_id "ENSRNOT00000108446"; transcript_version "2"; exon_number "26"; gene_name "Tns2"; gene_source "ensembl"; gene_biotype "protein_coding"; transcript_name "Tns2-203"; transcript_source "ensembl"; transcript_biotype "protein_coding"; exon_id "ENSRNOE00000100338"; exon_version "1";
7	ensembl	CDS	135124600	135124768	0	+	2	gene_id "ENSRNOG00000010588"; gene_version "10"; transcript_id "ENSRNOT00000108446"; transcript_version "2"; exon_number "26"; gene_name "Tns2"; gene_source "ensembl"; gene_biotype "protein_coding"; transcript_name "Tns2-203"; transcript_source "ensembl"; transcript_biotype "protein_coding"; protein_id "ENSRNOP00000090796"; protein_version "1";
7	ensembl	exon	135124600	135124768	0	+	.	gene_id "ENSRNOG00000010588"; gene_version "10"; transcript_id "ENSRNOT00000118793"; transcript_version "2"; exon_number "26"; gene_name "Tns2"; gene_source "ensembl"; gene_biotype "protein_coding"; transcript_name "Tns2-204"; transcript_source "ensembl"; transcript_biotype "protein_coding"; exon_id "ENSRNOE00000100338"; exon_version "1"; tag "Ensembl_canonical";
7	ensembl	CDS	135124600	135124768	0	+	2	gene_id "ENSRNOG00000010588"; gene_version "10"; transcript_id "ENSRNOT00000118793"; transcript_version "2"; exon_number "26"; gene_name "Tns2"; gene_source "ensembl"; gene_biotype "protein_coding"; transcript_name "Tns2-204"; transcript_source "ensembl"; transcript_biotype "protein_coding"; protein_id "ENSRNOP00000096207"; protein_version "2"; tag "Ensembl_canonical";
7	ENSEMBL114_rn	exon	135124600	135124768	18.07952853608	+	.	gene_id "ENSRNOG00000010588"; transcript_id "ENSRNOG00000010588_tx_5"; exon_id "7_135124600_135124768_+"; exonnum "27"; txlen "5029";
7	ENSEMBL114_rn	exon	135124600	135124768	18.0193015950877	+	.	gene_id "ENSRNOG00000010588"; transcript_id "ENSRNOG00000010588_tx_6"; exon_id "7_135124600_135124768_+"; exonnum "27"; txlen "4892";
7	ENSEMBL114_rn	exon	135124600	135124768	10.5634215149268	+	.	gene_id "ENSRNOG00000010588"; transcript_id "ENSRNOG00000010588_tx_7"; exon_id "7_135124600_135124768_+"; exonnum "27"; txlen "4804";
7	ENSEMBL114_rn	exon	135124600	135124768	8.32507522921503	+	.	gene_id "ENSRNOG00000010588"; transcript_id "ENSRNOG00000010588_tx_8"; exon_id "7_135124600_135124768_+"; exonnum "27"; txlen "4959";
7	ensembl	exon	135125677	135125745	0	+	.	gene_id "ENSRNOG00000010588"; gene_version "10"; transcript_id "ENSRNOT00000074212"; transcript_version "3"; exon_number "23"; gene_name "Tns2"; gene_source "ensembl"; gene_biotype "protein_coding"; transcript_name "Tns2-201"; transcript_source "ensembl"; transcript_biotype "protein_coding"; exon_id "ENSRNOE00000728115"; exon_version "1";
7	ensembl	CDS	135125677	135125745	0	+	1	gene_id "ENSRNOG00000010588"; gene_version "10"; transcript_id "ENSRNOT00000074212"; transcript_version "3"; exon_number "23"; gene_name "Tns2"; gene_source "ensembl"; gene_biotype "protein_coding"; transcript_name "Tns2-201"; transcript_source "ensembl"; transcript_biotype "protein_coding"; protein_id "ENSRNOP00000064911"; protein_version "2";
7	ensembl	exon	135125677	135125745	0	+	.	gene_id "ENSRNOG00000010588"; gene_version "10"; transcript_id "ENSRNOT00000105703"; transcript_version "2"; exon_number "27"; gene_name "Tns2"; gene_source "ensembl"; gene_biotype "protein_coding"; transcript_name "Tns2-202"; transcript_source "ensembl"; transcript_biotype "protein_coding"; exon_id "ENSRNOE00000728115"; exon_version "1";
7	ensembl	CDS	135125677	135125745	0	+	1	gene_id "ENSRNOG00000010588"; gene_version "10"; transcript_id "ENSRNOT00000105703"; transcript_version "2"; exon_number "27"; gene_name "Tns2"; gene_source "ensembl"; gene_biotype "protein_coding"; transcript_name "Tns2-202"; transcript_source "ensembl"; transcript_biotype "protein_coding"; protein_id "ENSRNOP00000094945"; protein_version "1";
7	ensembl	exon	135125677	135125745	0	+	.	gene_id "ENSRNOG00000010588"; gene_version "10"; transcript_id "ENSRNOT00000108446"; transcript_version "2"; exon_number "27"; gene_name "Tns2"; gene_source "ensembl"; gene_biotype "protein_coding"; transcript_name "Tns2-203"; transcript_source "ensembl"; transcript_biotype "protein_coding"; exon_id "ENSRNOE00000728115"; exon_version "1";
7	ensembl	CDS	135125677	135125745	0	+	1	gene_id "ENSRNOG00000010588"; gene_version "10"; transcript_id "ENSRNOT00000108446"; transcript_version "2"; exon_number "27"; gene_name "Tns2"; gene_source "ensembl"; gene_biotype "protein_coding"; transcript_name "Tns2-203"; transcript_source "ensembl"; transcript_biotype "protein_coding"; protein_id "ENSRNOP00000090796"; protein_version "1";
7	ensembl	exon	135125677	135125745	0	+	.	gene_id "ENSRNOG00000010588"; gene_version "10"; transcript_id "ENSRNOT00000118793"; transcript_version "2"; exon_number "27"; gene_name "Tns2"; gene_source "ensembl"; gene_biotype "protein_coding"; transcript_name "Tns2-204"; transcript_source "ensembl"; transcript_biotype "protein_coding"; exon_id "ENSRNOE00000728115"; exon_version "1"; tag "Ensembl_canonical";
7	ensembl	CDS	135125677	135125745	0	+	1	gene_id "ENSRNOG00000010588"; gene_version "10"; transcript_id "ENSRNOT00000118793"; transcript_version "2"; exon_number "27"; gene_name "Tns2"; gene_source "ensembl"; gene_biotype "protein_coding"; transcript_name "Tns2-204"; transcript_source "ensembl"; transcript_biotype "protein_coding"; protein_id "ENSRNOP00000096207"; protein_version "2"; tag "Ensembl_canonical";
7	ENSEMBL114_rn	exon	135125677	135125745	18.07952853608	+	.	gene_id "ENSRNOG00000010588"; transcript_id "ENSRNOG00000010588_tx_5"; exon_id "7_135125677_135125745_+"; exonnum "28"; txlen "5029";
7	ENSEMBL114_rn	exon	135125677	135125745	18.0193015950877	+	.	gene_id "ENSRNOG00000010588"; transcript_id "ENSRNOG00000010588_tx_6"; exon_id "7_135125677_135125745_+"; exonnum "28"; txlen "4892";
7	ENSEMBL114_rn	exon	135125677	135125745	10.5634215149268	+	.	gene_id "ENSRNOG00000010588"; transcript_id "ENSRNOG00000010588_tx_7"; exon_id "7_135125677_135125745_+"; exonnum "28"; txlen "4804";
7	ENSEMBL114_rn	exon	135125677	135125745	8.32507522921503	+	.	gene_id "ENSRNOG00000010588"; transcript_id "ENSRNOG00000010588_tx_8"; exon_id "7_135125677_135125745_+"; exonnum "28"; txlen "4959";
7	ensembl	exon	135125846	135125875	0	+	.	gene_id "ENSRNOG00000010588"; gene_version "10"; transcript_id "ENSRNOT00000074212"; transcript_version "3"; exon_number "24"; gene_name "Tns2"; gene_source "ensembl"; gene_biotype "protein_coding"; transcript_name "Tns2-201"; transcript_source "ensembl"; transcript_biotype "protein_coding"; exon_id "ENSRNOE00000677833"; exon_version "1";
7	ensembl	CDS	135125846	135125875	0	+	1	gene_id "ENSRNOG00000010588"; gene_version "10"; transcript_id "ENSRNOT00000074212"; transcript_version "3"; exon_number "24"; gene_name "Tns2"; gene_source "ensembl"; gene_biotype "protein_coding"; transcript_name "Tns2-201"; transcript_source "ensembl"; transcript_biotype "protein_coding"; protein_id "ENSRNOP00000064911"; protein_version "2";
7	ensembl	exon	135125846	135125875	0	+	.	gene_id "ENSRNOG00000010588"; gene_version "10"; transcript_id "ENSRNOT00000105703"; transcript_version "2"; exon_number "28"; gene_name "Tns2"; gene_source "ensembl"; gene_biotype "protein_coding"; transcript_name "Tns2-202"; transcript_source "ensembl"; transcript_biotype "protein_coding"; exon_id "ENSRNOE00000677833"; exon_version "1";
7	ensembl	CDS	135125846	135125875	0	+	1	gene_id "ENSRNOG00000010588"; gene_version "10"; transcript_id "ENSRNOT00000105703"; transcript_version "2"; exon_number "28"; gene_name "Tns2"; gene_source "ensembl"; gene_biotype "protein_coding"; transcript_name "Tns2-202"; transcript_source "ensembl"; transcript_biotype "protein_coding"; protein_id "ENSRNOP00000094945"; protein_version "1";
7	ensembl	exon	135125846	135125875	0	+	.	gene_id "ENSRNOG00000010588"; gene_version "10"; transcript_id "ENSRNOT00000108446"; transcript_version "2"; exon_number "28"; gene_name "Tns2"; gene_source "ensembl"; gene_biotype "protein_coding"; transcript_name "Tns2-203"; transcript_source "ensembl"; transcript_biotype "protein_coding"; exon_id "ENSRNOE00000677833"; exon_version "1";
7	ensembl	CDS	135125846	135125875	0	+	1	gene_id "ENSRNOG00000010588"; gene_version "10"; transcript_id "ENSRNOT00000108446"; transcript_version "2"; exon_number "28"; gene_name "Tns2"; gene_source "ensembl"; gene_biotype "protein_coding"; transcript_name "Tns2-203"; transcript_source "ensembl"; transcript_biotype "protein_coding"; protein_id "ENSRNOP00000090796"; protein_version "1";
7	ensembl	exon	135125846	135125875	0	+	.	gene_id "ENSRNOG00000010588"; gene_version "10"; transcript_id "ENSRNOT00000118793"; transcript_version "2"; exon_number "28"; gene_name "Tns2"; gene_source "ensembl"; gene_biotype "protein_coding"; transcript_name "Tns2-204"; transcript_source "ensembl"; transcript_biotype "protein_coding"; exon_id "ENSRNOE00000677833"; exon_version "1"; tag "Ensembl_canonical";
7	ensembl	CDS	135125846	135125875	0	+	1	gene_id "ENSRNOG00000010588"; gene_version "10"; transcript_id "ENSRNOT00000118793"; transcript_version "2"; exon_number "28"; gene_name "Tns2"; gene_source "ensembl"; gene_biotype "protein_coding"; transcript_name "Tns2-204"; transcript_source "ensembl"; transcript_biotype "protein_coding"; protein_id "ENSRNOP00000096207"; protein_version "2"; tag "Ensembl_canonical";
7	ENSEMBL114_rn	exon	135125846	135125875	18.07952853608	+	.	gene_id "ENSRNOG00000010588"; transcript_id "ENSRNOG00000010588_tx_5"; exon_id "7_135125846_135125875_+"; exonnum "29"; txlen "5029";
7	ENSEMBL114_rn	exon	135125846	135125875	18.0193015950877	+	.	gene_id "ENSRNOG00000010588"; transcript_id "ENSRNOG00000010588_tx_6"; exon_id "7_135125846_135125875_+"; exonnum "29"; txlen "4892";
7	ENSEMBL114_rn	exon	135125846	135125875	10.5634215149268	+	.	gene_id "ENSRNOG00000010588"; transcript_id "ENSRNOG00000010588_tx_7"; exon_id "7_135125846_135125875_+"; exonnum "29"; txlen "4804";
7	ENSEMBL114_rn	exon	135125846	135125875	8.32507522921503	+	.	gene_id "ENSRNOG00000010588"; transcript_id "ENSRNOG00000010588_tx_8"; exon_id "7_135125846_135125875_+"; exonnum "29"; txlen "4959";
7	ensembl	CDS	135125967	135126102	0	+	1	gene_id "ENSRNOG00000010588"; gene_version "10"; transcript_id "ENSRNOT00000074212"; transcript_version "3"; exon_number "25"; gene_name "Tns2"; gene_source "ensembl"; gene_biotype "protein_coding"; transcript_name "Tns2-201"; transcript_source "ensembl"; transcript_biotype "protein_coding"; protein_id "ENSRNOP00000064911"; protein_version "2";
7	ensembl	CDS	135125967	135126102	0	+	1	gene_id "ENSRNOG00000010588"; gene_version "10"; transcript_id "ENSRNOT00000105703"; transcript_version "2"; exon_number "29"; gene_name "Tns2"; gene_source "ensembl"; gene_biotype "protein_coding"; transcript_name "Tns2-202"; transcript_source "ensembl"; transcript_biotype "protein_coding"; protein_id "ENSRNOP00000094945"; protein_version "1";
7	ensembl	CDS	135125967	135126102	0	+	1	gene_id "ENSRNOG00000010588"; gene_version "10"; transcript_id "ENSRNOT00000108446"; transcript_version "2"; exon_number "29"; gene_name "Tns2"; gene_source "ensembl"; gene_biotype "protein_coding"; transcript_name "Tns2-203"; transcript_source "ensembl"; transcript_biotype "protein_coding"; protein_id "ENSRNOP00000090796"; protein_version "1";
7	ensembl	CDS	135125967	135126102	0	+	1	gene_id "ENSRNOG00000010588"; gene_version "10"; transcript_id "ENSRNOT00000118793"; transcript_version "2"; exon_number "29"; gene_name "Tns2"; gene_source "ensembl"; gene_biotype "protein_coding"; transcript_name "Tns2-204"; transcript_source "ensembl"; transcript_biotype "protein_coding"; protein_id "ENSRNOP00000096207"; protein_version "2"; tag "Ensembl_canonical";
7	ensembl	exon	135125967	135126495	0	+	.	gene_id "ENSRNOG00000010588"; gene_version "10"; transcript_id "ENSRNOT00000108446"; transcript_version "2"; exon_number "29"; gene_name "Tns2"; gene_source "ensembl"; gene_biotype "protein_coding"; transcript_name "Tns2-203"; transcript_source "ensembl"; transcript_biotype "protein_coding"; exon_id "ENSRNOE00000781962"; exon_version "1";
7	ensembl	exon	135125967	135126501	0	+	.	gene_id "ENSRNOG00000010588"; gene_version "10"; transcript_id "ENSRNOT00000105703"; transcript_version "2"; exon_number "29"; gene_name "Tns2"; gene_source "ensembl"; gene_biotype "protein_coding"; transcript_name "Tns2-202"; transcript_source "ensembl"; transcript_biotype "protein_coding"; exon_id "ENSRNOE00000804026"; exon_version "1";
7	ENSEMBL114_rn	exon	135125967	135126501	18.07952853608	+	.	gene_id "ENSRNOG00000010588"; transcript_id "ENSRNOG00000010588_tx_5"; exon_id "7_135125967_135126501_+"; exonnum "30"; txlen "5029";
7	ENSEMBL114_rn	exon	135125967	135126501	18.0193015950877	+	.	gene_id "ENSRNOG00000010588"; transcript_id "ENSRNOG00000010588_tx_6"; exon_id "7_135125967_135126501_+"; exonnum "30"; txlen "4892";
7	ENSEMBL114_rn	exon	135125967	135126501	10.5634215149268	+	.	gene_id "ENSRNOG00000010588"; transcript_id "ENSRNOG00000010588_tx_7"; exon_id "7_135125967_135126501_+"; exonnum "30"; txlen "4804";
7	ENSEMBL114_rn	exon	135125967	135126501	8.32507522921503	+	.	gene_id "ENSRNOG00000010588"; transcript_id "ENSRNOG00000010588_tx_8"; exon_id "7_135125967_135126501_+"; exonnum "30"; txlen "4959";
7	ensembl	exon	135125967	135126504	0	+	.	gene_id "ENSRNOG00000010588"; gene_version "10"; transcript_id "ENSRNOT00000074212"; transcript_version "3"; exon_number "25"; gene_name "Tns2"; gene_source "ensembl"; gene_biotype "protein_coding"; transcript_name "Tns2-201"; transcript_source "ensembl"; transcript_biotype "protein_coding"; exon_id "ENSRNOE00000651596"; exon_version "1";
7	ensembl	exon	135125967	135126504	0	+	.	gene_id "ENSRNOG00000010588"; gene_version "10"; transcript_id "ENSRNOT00000118793"; transcript_version "2"; exon_number "29"; gene_name "Tns2"; gene_source "ensembl"; gene_biotype "protein_coding"; transcript_name "Tns2-204"; transcript_source "ensembl"; transcript_biotype "protein_coding"; exon_id "ENSRNOE00000651596"; exon_version "1"; tag "Ensembl_canonical";
7	ensembl	stop_codon	135126103	135126105	0	+	0	gene_id "ENSRNOG00000010588"; gene_version "10"; transcript_id "ENSRNOT00000074212"; transcript_version "3"; exon_number "25"; gene_name "Tns2"; gene_source "ensembl"; gene_biotype "protein_coding"; transcript_name "Tns2-201"; transcript_source "ensembl"; transcript_biotype "protein_coding";
7	ensembl	stop_codon	135126103	135126105	0	+	0	gene_id "ENSRNOG00000010588"; gene_version "10"; transcript_id "ENSRNOT00000105703"; transcript_version "2"; exon_number "29"; gene_name "Tns2"; gene_source "ensembl"; gene_biotype "protein_coding"; transcript_name "Tns2-202"; transcript_source "ensembl"; transcript_biotype "protein_coding";
7	ensembl	stop_codon	135126103	135126105	0	+	0	gene_id "ENSRNOG00000010588"; gene_version "10"; transcript_id "ENSRNOT00000108446"; transcript_version "2"; exon_number "29"; gene_name "Tns2"; gene_source "ensembl"; gene_biotype "protein_coding"; transcript_name "Tns2-203"; transcript_source "ensembl"; transcript_biotype "protein_coding";
7	ensembl	stop_codon	135126103	135126105	0	+	0	gene_id "ENSRNOG00000010588"; gene_version "10"; transcript_id "ENSRNOT00000118793"; transcript_version "2"; exon_number "29"; gene_name "Tns2"; gene_source "ensembl"; gene_biotype "protein_coding"; transcript_name "Tns2-204"; transcript_source "ensembl"; transcript_biotype "protein_coding"; tag "Ensembl_canonical";
7	ensembl	three_prime_utr	135126106	135126495	0	+	.	gene_id "ENSRNOG00000010588"; gene_version "10"; transcript_id "ENSRNOT00000108446"; transcript_version "2"; gene_name "Tns2"; gene_source "ensembl"; gene_biotype "protein_coding"; transcript_name "Tns2-203"; transcript_source "ensembl"; transcript_biotype "protein_coding";
7	ensembl	three_prime_utr	135126106	135126501	0	+	.	gene_id "ENSRNOG00000010588"; gene_version "10"; transcript_id "ENSRNOT00000105703"; transcript_version "2"; gene_name "Tns2"; gene_source "ensembl"; gene_biotype "protein_coding"; transcript_name "Tns2-202"; transcript_source "ensembl"; transcript_biotype "protein_coding";
7	ensembl	three_prime_utr	135126106	135126504	0	+	.	gene_id "ENSRNOG00000010588"; gene_version "10"; transcript_id "ENSRNOT00000074212"; transcript_version "3"; gene_name "Tns2"; gene_source "ensembl"; gene_biotype "protein_coding"; transcript_name "Tns2-201"; transcript_source "ensembl"; transcript_biotype "protein_coding";
7	ensembl	three_prime_utr	135126106	135126504	0	+	.	gene_id "ENSRNOG00000010588"; gene_version "10"; transcript_id "ENSRNOT00000118793"; transcript_version "2"; gene_name "Tns2"; gene_source "ensembl"; gene_biotype "protein_coding"; transcript_name "Tns2-204"; transcript_source "ensembl"; transcript_biotype "protein_coding"; tag "Ensembl_canonical";
7	sraer114_es	exon	135141723	135141866	1.17694890012149	+	.	gene_id "ENSRNOG00000010977"; transcript_id "ENSRNOG00000010977_tx_2"; exon_id "7_135141723_135141866_+"; exonnum "1"; txlen "641";
7	ensembl	five_prime_utr	135154685	135154920	0	+	.	gene_id "ENSRNOG00000010977"; gene_version "8"; transcript_id "ENSRNOT00000014807"; transcript_version "8"; gene_name "Igfbp6"; gene_source "ensembl"; gene_biotype "protein_coding"; transcript_name "Igfbp6-201"; transcript_source "ensembl"; transcript_biotype "protein_coding"; tag "Ensembl_canonical";
7	ensembl	exon	135154685	135155230	0	+	.	gene_id "ENSRNOG00000010977"; gene_version "8"; transcript_id "ENSRNOT00000014807"; transcript_version "8"; exon_number "1"; gene_name "Igfbp6"; gene_source "ensembl"; gene_biotype "protein_coding"; transcript_name "Igfbp6-201"; transcript_source "ensembl"; transcript_biotype "protein_coding"; exon_id "ENSRNOE00000104096"; exon_version "8"; tag "Ensembl_canonical";
7	ENSEMBL114_rn	exon	135154685	135155230	3963.83772122977	+	.	gene_id "ENSRNOG00000010977"; transcript_id "ENSRNOG00000010977_tx_1"; exon_id "7_135154685_135155230_+"; exonnum "1"; txlen "1043";
7	ensembl	gene	135154685	135159795	0	+	.	gene_id "ENSRNOG00000010977"; gene_version "8"; gene_name "Igfbp6"; gene_source "ensembl"; gene_biotype "protein_coding";
7	ensembl	transcript	135154685	135159795	0	+	.	gene_id "ENSRNOG00000010977"; gene_version "8"; transcript_id "ENSRNOT00000014807"; transcript_version "8"; gene_name "Igfbp6"; gene_source "ensembl"; gene_biotype "protein_coding"; transcript_name "Igfbp6-201"; transcript_source "ensembl"; transcript_biotype "protein_coding"; tag "Ensembl_canonical";
7	ensembl	start_codon	135154921	135154923	0	+	0	gene_id "ENSRNOG00000010977"; gene_version "8"; transcript_id "ENSRNOT00000014807"; transcript_version "8"; exon_number "1"; gene_name "Igfbp6"; gene_source "ensembl"; gene_biotype "protein_coding"; transcript_name "Igfbp6-201"; transcript_source "ensembl"; transcript_biotype "protein_coding"; tag "Ensembl_canonical";
7	ensembl	CDS	135154921	135155230	0	+	0	gene_id "ENSRNOG00000010977"; gene_version "8"; transcript_id "ENSRNOT00000014807"; transcript_version "8"; exon_number "1"; gene_name "Igfbp6"; gene_source "ensembl"; gene_biotype "protein_coding"; transcript_name "Igfbp6-201"; transcript_source "ensembl"; transcript_biotype "protein_coding"; protein_id "ENSRNOP00000014807"; protein_version "4"; tag "Ensembl_canonical";
7	ensembl	exon	135157634	135157758	0	+	.	gene_id "ENSRNOG00000010977"; gene_version "8"; transcript_id "ENSRNOT00000014807"; transcript_version "8"; exon_number "2"; gene_name "Igfbp6"; gene_source "ensembl"; gene_biotype "protein_coding"; transcript_name "Igfbp6-201"; transcript_source "ensembl"; transcript_biotype "protein_coding"; exon_id "ENSRNOE00000103386"; exon_version "1"; tag "Ensembl_canonical";
7	ensembl	CDS	135157634	135157758	0	+	2	gene_id "ENSRNOG00000010977"; gene_version "8"; transcript_id "ENSRNOT00000014807"; transcript_version "8"; exon_number "2"; gene_name "Igfbp6"; gene_source "ensembl"; gene_biotype "protein_coding"; transcript_name "Igfbp6-201"; transcript_source "ensembl"; transcript_biotype "protein_coding"; protein_id "ENSRNOP00000014807"; protein_version "4"; tag "Ensembl_canonical";
7	ENSEMBL114_rn	exon	135157634	135157758	3963.83772122977	+	.	gene_id "ENSRNOG00000010977"; transcript_id "ENSRNOG00000010977_tx_1"; exon_id "7_135157634_135157758_+"; exonnum "2"; txlen "1043";
7	ENSEMBL114_rn	exon	135157634	135157758	1.17694890012149	+	.	gene_id "ENSRNOG00000010977"; transcript_id "ENSRNOG00000010977_tx_2"; exon_id "7_135157634_135157758_+"; exonnum "2"; txlen "641";
7	ensembl	exon	135157892	135158014	0	+	.	gene_id "ENSRNOG00000010977"; gene_version "8"; transcript_id "ENSRNOT00000014807"; transcript_version "8"; exon_number "3"; gene_name "Igfbp6"; gene_source "ensembl"; gene_biotype "protein_coding"; transcript_name "Igfbp6-201"; transcript_source "ensembl"; transcript_biotype "protein_coding"; exon_id "ENSRNOE00000103506"; exon_version "1"; tag "Ensembl_canonical";
7	ensembl	CDS	135157892	135158014	0	+	0	gene_id "ENSRNOG00000010977"; gene_version "8"; transcript_id "ENSRNOT00000014807"; transcript_version "8"; exon_number "3"; gene_name "Igfbp6"; gene_source "ensembl"; gene_biotype "protein_coding"; transcript_name "Igfbp6-201"; transcript_source "ensembl"; transcript_biotype "protein_coding"; protein_id "ENSRNOP00000014807"; protein_version "4"; tag "Ensembl_canonical";
7	ENSEMBL114_rn	exon	135157892	135158014	3963.83772122977	+	.	gene_id "ENSRNOG00000010977"; transcript_id "ENSRNOG00000010977_tx_1"; exon_id "7_135157892_135158014_+"; exonnum "3"; txlen "1043";
7	ENSEMBL114_rn	exon	135157892	135158014	1.17694890012149	+	.	gene_id "ENSRNOG00000010977"; transcript_id "ENSRNOG00000010977_tx_2"; exon_id "7_135157892_135158014_+"; exonnum "3"; txlen "641";
7	sraer114_ss	exon	135159242	135159490	3963.83772122977	+	.	gene_id "ENSRNOG00000010977"; transcript_id "ENSRNOG00000010977_tx_1"; exon_id "7_135159242_135159490_+"; exonnum "4"; txlen "1043";
7	sraer114_ss	exon	135159242	135159490	1.17694890012149	+	.	gene_id "ENSRNOG00000010977"; transcript_id "ENSRNOG00000010977_tx_2"; exon_id "7_135159242_135159490_+"; exonnum "4"; txlen "641";
7	ensembl	CDS	135159257	135159361	0	+	0	gene_id "ENSRNOG00000010977"; gene_version "8"; transcript_id "ENSRNOT00000014807"; transcript_version "8"; exon_number "4"; gene_name "Igfbp6"; gene_source "ensembl"; gene_biotype "protein_coding"; transcript_name "Igfbp6-201"; transcript_source "ensembl"; transcript_biotype "protein_coding"; protein_id "ENSRNOP00000014807"; protein_version "4"; tag "Ensembl_canonical";
7	ensembl	exon	135159257	135159795	0	+	.	gene_id "ENSRNOG00000010977"; gene_version "8"; transcript_id "ENSRNOT00000014807"; transcript_version "8"; exon_number "4"; gene_name "Igfbp6"; gene_source "ensembl"; gene_biotype "protein_coding"; transcript_name "Igfbp6-201"; transcript_source "ensembl"; transcript_biotype "protein_coding"; exon_id "ENSRNOE00000225794"; exon_version "7"; tag "Ensembl_canonical";
7	ensembl	stop_codon	135159362	135159364	0	+	0	gene_id "ENSRNOG00000010977"; gene_version "8"; transcript_id "ENSRNOT00000014807"; transcript_version "8"; exon_number "4"; gene_name "Igfbp6"; gene_source "ensembl"; gene_biotype "protein_coding"; transcript_name "Igfbp6-201"; transcript_source "ensembl"; transcript_biotype "protein_coding"; tag "Ensembl_canonical";
7	ensembl	three_prime_utr	135159365	135159795	0	+	.	gene_id "ENSRNOG00000010977"; gene_version "8"; transcript_id "ENSRNOT00000014807"; transcript_version "8"; gene_name "Igfbp6"; gene_source "ensembl"; gene_biotype "protein_coding"; transcript_name "Igfbp6-201"; transcript_source "ensembl"; transcript_biotype "protein_coding"; tag "Ensembl_canonical";
7	ensembl	five_prime_utr	135160402	135160707	0	+	.	gene_id "ENSRNOG00000053769"; gene_version "3"; transcript_id "ENSRNOT00000085896"; transcript_version "3"; gene_name "Soat2"; gene_source "ensembl"; gene_biotype "protein_coding"; transcript_name "Soat2-201"; transcript_source "ensembl"; transcript_biotype "protein_coding"; tag "Ensembl_canonical";
7	ensembl	exon	135160402	135160783	0	+	.	gene_id "ENSRNOG00000053769"; gene_version "3"; transcript_id "ENSRNOT00000085896"; transcript_version "3"; exon_number "1"; gene_name "Soat2"; gene_source "ensembl"; gene_biotype "protein_coding"; transcript_name "Soat2-201"; transcript_source "ensembl"; transcript_biotype "protein_coding"; exon_id "ENSRNOE00000520206"; exon_version "2"; tag "Ensembl_canonical";
7	ensembl	gene	135160402	135173513	0	+	.	gene_id "ENSRNOG00000053769"; gene_version "3"; gene_name "Soat2"; gene_source "ensembl"; gene_biotype "protein_coding";
7	ensembl	transcript	135160402	135173513	0	+	.	gene_id "ENSRNOG00000053769"; gene_version "3"; transcript_id "ENSRNOT00000085896"; transcript_version "3"; gene_name "Soat2"; gene_source "ensembl"; gene_biotype "protein_coding"; transcript_name "Soat2-201"; transcript_source "ensembl"; transcript_biotype "protein_coding"; tag "Ensembl_canonical";
7	ensembl	start_codon	135160708	135160710	0	+	0	gene_id "ENSRNOG00000053769"; gene_version "3"; transcript_id "ENSRNOT00000085896"; transcript_version "3"; exon_number "1"; gene_name "Soat2"; gene_source "ensembl"; gene_biotype "protein_coding"; transcript_name "Soat2-201"; transcript_source "ensembl"; transcript_biotype "protein_coding"; tag "Ensembl_canonical";
7	ensembl	CDS	135160708	135160783	0	+	0	gene_id "ENSRNOG00000053769"; gene_version "3"; transcript_id "ENSRNOT00000085896"; transcript_version "3"; exon_number "1"; gene_name "Soat2"; gene_source "ensembl"; gene_biotype "protein_coding"; transcript_name "Soat2-201"; transcript_source "ensembl"; transcript_biotype "protein_coding"; protein_id "ENSRNOP00000071253"; protein_version "1"; tag "Ensembl_canonical";
7	ensembl	exon	135161188	135161243	0	+	.	gene_id "ENSRNOG00000053769"; gene_version "3"; transcript_id "ENSRNOT00000085896"; transcript_version "3"; exon_number "2"; gene_name "Soat2"; gene_source "ensembl"; gene_biotype "protein_coding"; transcript_name "Soat2-201"; transcript_source "ensembl"; transcript_biotype "protein_coding"; exon_id "ENSRNOE00000527551"; exon_version "1"; tag "Ensembl_canonical";
7	ensembl	CDS	135161188	135161243	0	+	2	gene_id "ENSRNOG00000053769"; gene_version "3"; transcript_id "ENSRNOT00000085896"; transcript_version "3"; exon_number "2"; gene_name "Soat2"; gene_source "ensembl"; gene_biotype "protein_coding"; transcript_name "Soat2-201"; transcript_source "ensembl"; transcript_biotype "protein_coding"; protein_id "ENSRNOP00000071253"; protein_version "1"; tag "Ensembl_canonical";
7	ensembl	exon	135163828	135163964	0	+	.	gene_id "ENSRNOG00000053769"; gene_version "3"; transcript_id "ENSRNOT00000085896"; transcript_version "3"; exon_number "3"; gene_name "Soat2"; gene_source "ensembl"; gene_biotype "protein_coding"; transcript_name "Soat2-201"; transcript_source "ensembl"; transcript_biotype "protein_coding"; exon_id "ENSRNOE00000566026"; exon_version "1"; tag "Ensembl_canonical";
7	ensembl	CDS	135163828	135163964	0	+	0	gene_id "ENSRNOG00000053769"; gene_version "3"; transcript_id "ENSRNOT00000085896"; transcript_version "3"; exon_number "3"; gene_name "Soat2"; gene_source "ensembl"; gene_biotype "protein_coding"; transcript_name "Soat2-201"; transcript_source "ensembl"; transcript_biotype "protein_coding"; protein_id "ENSRNOP00000071253"; protein_version "1"; tag "Ensembl_canonical";
7	ensembl	exon	135164623	135164682	0	+	.	gene_id "ENSRNOG00000053769"; gene_version "3"; transcript_id "ENSRNOT00000085896"; transcript_version "3"; exon_number "4"; gene_name "Soat2"; gene_source "ensembl"; gene_biotype "protein_coding"; transcript_name "Soat2-201"; transcript_source "ensembl"; transcript_biotype "protein_coding"; exon_id "ENSRNOE00000565808"; exon_version "1"; tag "Ensembl_canonical";
7	ensembl	CDS	135164623	135164682	0	+	1	gene_id "ENSRNOG00000053769"; gene_version "3"; transcript_id "ENSRNOT00000085896"; transcript_version "3"; exon_number "4"; gene_name "Soat2"; gene_source "ensembl"; gene_biotype "protein_coding"; transcript_name "Soat2-201"; transcript_source "ensembl"; transcript_biotype "protein_coding"; protein_id "ENSRNOP00000071253"; protein_version "1"; tag "Ensembl_canonical";
7	ensembl	exon	135164920	135165027	0	+	.	gene_id "ENSRNOG00000053769"; gene_version "3"; transcript_id "ENSRNOT00000085896"; transcript_version "3"; exon_number "5"; gene_name "Soat2"; gene_source "ensembl"; gene_biotype "protein_coding"; transcript_name "Soat2-201"; transcript_source "ensembl"; transcript_biotype "protein_coding"; exon_id "ENSRNOE00000565985"; exon_version "1"; tag "Ensembl_canonical";
7	ensembl	CDS	135164920	135165027	0	+	1	gene_id "ENSRNOG00000053769"; gene_version "3"; transcript_id "ENSRNOT00000085896"; transcript_version "3"; exon_number "5"; gene_name "Soat2"; gene_source "ensembl"; gene_biotype "protein_coding"; transcript_name "Soat2-201"; transcript_source "ensembl"; transcript_biotype "protein_coding"; protein_id "ENSRNOP00000071253"; protein_version "1"; tag "Ensembl_canonical";
7	ensembl	exon	135167374	135167650	0	+	.	gene_id "ENSRNOG00000053769"; gene_version "3"; transcript_id "ENSRNOT00000085896"; transcript_version "3"; exon_number "6"; gene_name "Soat2"; gene_source "ensembl"; gene_biotype "protein_coding"; transcript_name "Soat2-201"; transcript_source "ensembl"; transcript_biotype "protein_coding"; exon_id "ENSRNOE00000547723"; exon_version "1"; tag "Ensembl_canonical";
7	ensembl	CDS	135167374	135167650	0	+	1	gene_id "ENSRNOG00000053769"; gene_version "3"; transcript_id "ENSRNOT00000085896"; transcript_version "3"; exon_number "6"; gene_name "Soat2"; gene_source "ensembl"; gene_biotype "protein_coding"; transcript_name "Soat2-201"; transcript_source "ensembl"; transcript_biotype "protein_coding"; protein_id "ENSRNOP00000071253"; protein_version "1"; tag "Ensembl_canonical";
7	ensembl	exon	135168153	135168222	0	+	.	gene_id "ENSRNOG00000053769"; gene_version "3"; transcript_id "ENSRNOT00000085896"; transcript_version "3"; exon_number "7"; gene_name "Soat2"; gene_source "ensembl"; gene_biotype "protein_coding"; transcript_name "Soat2-201"; transcript_source "ensembl"; transcript_biotype "protein_coding"; exon_id "ENSRNOE00000524599"; exon_version "1"; tag "Ensembl_canonical";
7	ensembl	CDS	135168153	135168222	0	+	0	gene_id "ENSRNOG00000053769"; gene_version "3"; transcript_id "ENSRNOT00000085896"; transcript_version "3"; exon_number "7"; gene_name "Soat2"; gene_source "ensembl"; gene_biotype "protein_coding"; transcript_name "Soat2-201"; transcript_source "ensembl"; transcript_biotype "protein_coding"; protein_id "ENSRNOP00000071253"; protein_version "1"; tag "Ensembl_canonical";
7	ensembl	exon	135168620	135168704	0	+	.	gene_id "ENSRNOG00000053769"; gene_version "3"; transcript_id "ENSRNOT00000085896"; transcript_version "3"; exon_number "8"; gene_name "Soat2"; gene_source "ensembl"; gene_biotype "protein_coding"; transcript_name "Soat2-201"; transcript_source "ensembl"; transcript_biotype "protein_coding"; exon_id "ENSRNOE00000536858"; exon_version "1"; tag "Ensembl_canonical";
7	ensembl	CDS	135168620	135168704	0	+	2	gene_id "ENSRNOG00000053769"; gene_version "3"; transcript_id "ENSRNOT00000085896"; transcript_version "3"; exon_number "8"; gene_name "Soat2"; gene_source "ensembl"; gene_biotype "protein_coding"; transcript_name "Soat2-201"; transcript_source "ensembl"; transcript_biotype "protein_coding"; protein_id "ENSRNOP00000071253"; protein_version "1"; tag "Ensembl_canonical";
7	ensembl	exon	135169106	135169151	0	+	.	gene_id "ENSRNOG00000053769"; gene_version "3"; transcript_id "ENSRNOT00000085896"; transcript_version "3"; exon_number "9"; gene_name "Soat2"; gene_source "ensembl"; gene_biotype "protein_coding"; transcript_name "Soat2-201"; transcript_source "ensembl"; transcript_biotype "protein_coding"; exon_id "ENSRNOE00000521938"; exon_version "1"; tag "Ensembl_canonical";
7	ensembl	CDS	135169106	135169151	0	+	1	gene_id "ENSRNOG00000053769"; gene_version "3"; transcript_id "ENSRNOT00000085896"; transcript_version "3"; exon_number "9"; gene_name "Soat2"; gene_source "ensembl"; gene_biotype "protein_coding"; transcript_name "Soat2-201"; transcript_source "ensembl"; transcript_biotype "protein_coding"; protein_id "ENSRNOP00000071253"; protein_version "1"; tag "Ensembl_canonical";
7	ensembl	exon	135169266	135169395	0	+	.	gene_id "ENSRNOG00000053769"; gene_version "3"; transcript_id "ENSRNOT00000085896"; transcript_version "3"; exon_number "10"; gene_name "Soat2"; gene_source "ensembl"; gene_biotype "protein_coding"; transcript_name "Soat2-201"; transcript_source "ensembl"; transcript_biotype "protein_coding"; exon_id "ENSRNOE00000518757"; exon_version "1"; tag "Ensembl_canonical";
7	ensembl	CDS	135169266	135169395	0	+	0	gene_id "ENSRNOG00000053769"; gene_version "3"; transcript_id "ENSRNOT00000085896"; transcript_version "3"; exon_number "10"; gene_name "Soat2"; gene_source "ensembl"; gene_biotype "protein_coding"; transcript_name "Soat2-201"; transcript_source "ensembl"; transcript_biotype "protein_coding"; protein_id "ENSRNOP00000071253"; protein_version "1"; tag "Ensembl_canonical";
7	ensembl	exon	135171001	135171098	0	+	.	gene_id "ENSRNOG00000053769"; gene_version "3"; transcript_id "ENSRNOT00000085896"; transcript_version "3"; exon_number "11"; gene_name "Soat2"; gene_source "ensembl"; gene_biotype "protein_coding"; transcript_name "Soat2-201"; transcript_source "ensembl"; transcript_biotype "protein_coding"; exon_id "ENSRNOE00000531985"; exon_version "1"; tag "Ensembl_canonical";
7	ensembl	CDS	135171001	135171098	0	+	2	gene_id "ENSRNOG00000053769"; gene_version "3"; transcript_id "ENSRNOT00000085896"; transcript_version "3"; exon_number "11"; gene_name "Soat2"; gene_source "ensembl"; gene_biotype "protein_coding"; transcript_name "Soat2-201"; transcript_source "ensembl"; transcript_biotype "protein_coding"; protein_id "ENSRNOP00000071253"; protein_version "1"; tag "Ensembl_canonical";
7	ensembl	exon	135171510	135171608	0	+	.	gene_id "ENSRNOG00000053769"; gene_version "3"; transcript_id "ENSRNOT00000085896"; transcript_version "3"; exon_number "12"; gene_name "Soat2"; gene_source "ensembl"; gene_biotype "protein_coding"; transcript_name "Soat2-201"; transcript_source "ensembl"; transcript_biotype "protein_coding"; exon_id "ENSRNOE00000571817"; exon_version "1"; tag "Ensembl_canonical";
7	ensembl	CDS	135171510	135171608	0	+	0	gene_id "ENSRNOG00000053769"; gene_version "3"; transcript_id "ENSRNOT00000085896"; transcript_version "3"; exon_number "12"; gene_name "Soat2"; gene_source "ensembl"; gene_biotype "protein_coding"; transcript_name "Soat2-201"; transcript_source "ensembl"; transcript_biotype "protein_coding"; protein_id "ENSRNOP00000071253"; protein_version "1"; tag "Ensembl_canonical";
7	ensembl	exon	135172272	135172407	0	+	.	gene_id "ENSRNOG00000053769"; gene_version "3"; transcript_id "ENSRNOT00000085896"; transcript_version "3"; exon_number "13"; gene_name "Soat2"; gene_source "ensembl"; gene_biotype "protein_coding"; transcript_name "Soat2-201"; transcript_source "ensembl"; transcript_biotype "protein_coding"; exon_id "ENSRNOE00000526929"; exon_version "1"; tag "Ensembl_canonical";
7	ensembl	CDS	135172272	135172407	0	+	0	gene_id "ENSRNOG00000053769"; gene_version "3"; transcript_id "ENSRNOT00000085896"; transcript_version "3"; exon_number "13"; gene_name "Soat2"; gene_source "ensembl"; gene_biotype "protein_coding"; transcript_name "Soat2-201"; transcript_source "ensembl"; transcript_biotype "protein_coding"; protein_id "ENSRNOP00000071253"; protein_version "1"; tag "Ensembl_canonical";
7	ensembl	exon	135172802	135172947	0	+	.	gene_id "ENSRNOG00000053769"; gene_version "3"; transcript_id "ENSRNOT00000085896"; transcript_version "3"; exon_number "14"; gene_name "Soat2"; gene_source "ensembl"; gene_biotype "protein_coding"; transcript_name "Soat2-201"; transcript_source "ensembl"; transcript_biotype "protein_coding"; exon_id "ENSRNOE00000522907"; exon_version "1"; tag "Ensembl_canonical";
7	ensembl	CDS	135172802	135172947	0	+	2	gene_id "ENSRNOG00000053769"; gene_version "3"; transcript_id "ENSRNOT00000085896"; transcript_version "3"; exon_number "14"; gene_name "Soat2"; gene_source "ensembl"; gene_biotype "protein_coding"; transcript_name "Soat2-201"; transcript_source "ensembl"; transcript_biotype "protein_coding"; protein_id "ENSRNOP00000071253"; protein_version "1"; tag "Ensembl_canonical";
7	ensembl	CDS	135173137	135173184	0	+	0	gene_id "ENSRNOG00000053769"; gene_version "3"; transcript_id "ENSRNOT00000085896"; transcript_version "3"; exon_number "15"; gene_name "Soat2"; gene_source "ensembl"; gene_biotype "protein_coding"; transcript_name "Soat2-201"; transcript_source "ensembl"; transcript_biotype "protein_coding"; protein_id "ENSRNOP00000071253"; protein_version "1"; tag "Ensembl_canonical";
7	ensembl	exon	135173137	135173513	0	+	.	gene_id "ENSRNOG00000053769"; gene_version "3"; transcript_id "ENSRNOT00000085896"; transcript_version "3"; exon_number "15"; gene_name "Soat2"; gene_source "ensembl"; gene_biotype "protein_coding"; transcript_name "Soat2-201"; transcript_source "ensembl"; transcript_biotype "protein_coding"; exon_id "ENSRNOE00000555888"; exon_version "2"; tag "Ensembl_canonical";
7	ensembl	stop_codon	135173185	135173187	0	+	0	gene_id "ENSRNOG00000053769"; gene_version "3"; transcript_id "ENSRNOT00000085896"; transcript_version "3"; exon_number "15"; gene_name "Soat2"; gene_source "ensembl"; gene_biotype "protein_coding"; transcript_name "Soat2-201"; transcript_source "ensembl"; transcript_biotype "protein_coding"; tag "Ensembl_canonical";
7	ensembl	three_prime_utr	135173188	135173513	0	+	.	gene_id "ENSRNOG00000053769"; gene_version "3"; transcript_id "ENSRNOT00000085896"; transcript_version "3"; gene_name "Soat2"; gene_source "ensembl"; gene_biotype "protein_coding"; transcript_name "Soat2-201"; transcript_source "ensembl"; transcript_biotype "protein_coding"; tag "Ensembl_canonical";
7	ensembl	exon	135215642	135215775	0	+	.	gene_id "ENSRNOG00000012192"; gene_version "9"; transcript_id "ENSRNOT00000016240"; transcript_version "9"; exon_number "1"; gene_name "Znf740"; gene_source "ensembl"; gene_biotype "protein_coding"; transcript_name "Znf740-201"; transcript_source "ensembl"; transcript_biotype "protein_coding"; exon_id "ENSRNOE00000726901"; exon_version "1";
7	ensembl	five_prime_utr	135215642	135215775	0	+	.	gene_id "ENSRNOG00000012192"; gene_version "9"; transcript_id "ENSRNOT00000016240"; transcript_version "9"; gene_name "Znf740"; gene_source "ensembl"; gene_biotype "protein_coding"; transcript_name "Znf740-201"; transcript_source "ensembl"; transcript_biotype "protein_coding";
7	ensembl	transcript	135215642	135226121	0	+	.	gene_id "ENSRNOG00000012192"; gene_version "9"; transcript_id "ENSRNOT00000016240"; transcript_version "9"; gene_name "Znf740"; gene_source "ensembl"; gene_biotype "protein_coding"; transcript_name "Znf740-201"; transcript_source "ensembl"; transcript_biotype "protein_coding";
7	ensembl	gene	135215642	135226144	0	+	.	gene_id "ENSRNOG00000012192"; gene_version "9"; gene_name "Znf740"; gene_source "ensembl"; gene_biotype "protein_coding";
7	ensembl	exon	135215689	135215775	0	+	.	gene_id "ENSRNOG00000012192"; gene_version "9"; transcript_id "ENSRNOT00000114738"; transcript_version "2"; exon_number "1"; gene_name "Znf740"; gene_source "ensembl"; gene_biotype "protein_coding"; transcript_name "Znf740-203"; transcript_source "ensembl"; transcript_biotype "protein_coding"; exon_id "ENSRNOE00000700824"; exon_version "1"; tag "Ensembl_canonical";
7	ensembl	five_prime_utr	135215689	135215775	0	+	.	gene_id "ENSRNOG00000012192"; gene_version "9"; transcript_id "ENSRNOT00000114738"; transcript_version "2"; gene_name "Znf740"; gene_source "ensembl"; gene_biotype "protein_coding"; transcript_name "Znf740-203"; transcript_source "ensembl"; transcript_biotype "protein_coding"; tag "Ensembl_canonical";
7	ENSEMBL114_rn	exon	135215689	135215775	81.3815542351445	+	.	gene_id "ENSRNOG00000012192"; transcript_id "ENSRNOG00000012192_tx_3"; exon_id "7_135215689_135215775_+"; exonnum "1"; txlen "4125";
7	ENSEMBL114_rn	exon	135215689	135215775	28.1437619642476	+	.	gene_id "ENSRNOG00000012192"; transcript_id "ENSRNOG00000012192_tx_5"; exon_id "7_135215689_135215775_+"; exonnum "1"; txlen "4001";
7	ENSEMBL114_rn	exon	135215689	135215775	12.3537947175311	+	.	gene_id "ENSRNOG00000012192"; transcript_id "ENSRNOG00000012192_tx_7"; exon_id "7_135215689_135215775_+"; exonnum "1"; txlen "3922";
7	ensembl	transcript	135215689	135226144	0	+	.	gene_id "ENSRNOG00000012192"; gene_version "9"; transcript_id "ENSRNOT00000114738"; transcript_version "2"; gene_name "Znf740"; gene_source "ensembl"; gene_biotype "protein_coding"; transcript_name "Znf740-203"; transcript_source "ensembl"; transcript_biotype "protein_coding"; tag "Ensembl_canonical";
7	ensembl	five_prime_utr	135216545	135216855	0	+	.	gene_id "ENSRNOG00000012192"; gene_version "9"; transcript_id "ENSRNOT00000097830"; transcript_version "2"; gene_name "Znf740"; gene_source "ensembl"; gene_biotype "protein_coding"; transcript_name "Znf740-202"; transcript_source "ensembl"; transcript_biotype "protein_coding";
7	ensembl	five_prime_utr	135216545	135216855	0	+	.	gene_id "ENSRNOG00000012192"; gene_version "9"; transcript_id "ENSRNOT00000016240"; transcript_version "9"; gene_name "Znf740"; gene_source "ensembl"; gene_biotype "protein_coding"; transcript_name "Znf740-201"; transcript_source "ensembl"; transcript_biotype "protein_coding";
7	ensembl	exon	135216545	135216864	0	+	.	gene_id "ENSRNOG00000012192"; gene_version "9"; transcript_id "ENSRNOT00000097830"; transcript_version "2"; exon_number "1"; gene_name "Znf740"; gene_source "ensembl"; gene_biotype "protein_coding"; transcript_name "Znf740-202"; transcript_source "ensembl"; transcript_biotype "protein_coding"; exon_id "ENSRNOE00000632354"; exon_version "2";
7	ensembl	exon	135216545	135216864	0	+	.	gene_id "ENSRNOG00000012192"; gene_version "9"; transcript_id "ENSRNOT00000016240"; transcript_version "9"; exon_number "2"; gene_name "Znf740"; gene_source "ensembl"; gene_biotype "protein_coding"; transcript_name "Znf740-201"; transcript_source "ensembl"; transcript_biotype "protein_coding"; exon_id "ENSRNOE00000632354"; exon_version "2";
7	ENSEMBL114_rn	exon	135216545	135216864	12.3537947175311	+	.	gene_id "ENSRNOG00000012192"; transcript_id "ENSRNOG00000012192_tx_7"; exon_id "7_135216545_135216864_+"; exonnum "2"; txlen "3922";
7	ensembl	five_prime_utr	135216545	135217058	0	+	.	gene_id "ENSRNOG00000012192"; gene_version "9"; transcript_id "ENSRNOT00000114738"; transcript_version "2"; gene_name "Znf740"; gene_source "ensembl"; gene_biotype "protein_coding"; transcript_name "Znf740-203"; transcript_source "ensembl"; transcript_biotype "protein_coding"; tag "Ensembl_canonical";
7	ensembl	exon	135216545	135217067	0	+	.	gene_id "ENSRNOG00000012192"; gene_version "9"; transcript_id "ENSRNOT00000114738"; transcript_version "2"; exon_number "2"; gene_name "Znf740"; gene_source "ensembl"; gene_biotype "protein_coding"; transcript_name "Znf740-203"; transcript_source "ensembl"; transcript_biotype "protein_coding"; exon_id "ENSRNOE00000634672"; exon_version "1"; tag "Ensembl_canonical";
7	ENSEMBL114_rn	exon	135216545	135217067	81.3815542351445	+	.	gene_id "ENSRNOG00000012192"; transcript_id "ENSRNOG00000012192_tx_3"; exon_id "7_135216545_135217067_+"; exonnum "2"; txlen "4125";
7	ENSEMBL114_rn	exon	135216545	135217067	28.1437619642476	+	.	gene_id "ENSRNOG00000012192"; transcript_id "ENSRNOG00000012192_tx_5"; exon_id "7_135216545_135217067_+"; exonnum "2"; txlen "4001";
7	ensembl	transcript	135216545	135226144	0	+	.	gene_id "ENSRNOG00000012192"; gene_version "9"; transcript_id "ENSRNOT00000097830"; transcript_version "2"; gene_name "Znf740"; gene_source "ensembl"; gene_biotype "protein_coding"; transcript_name "Znf740-202"; transcript_source "ensembl"; transcript_biotype "protein_coding";
7	ensembl	start_codon	135216856	135216858	0	+	0	gene_id "ENSRNOG00000012192"; gene_version "9"; transcript_id "ENSRNOT00000097830"; transcript_version "2"; exon_number "1"; gene_name "Znf740"; gene_source "ensembl"; gene_biotype "protein_coding"; transcript_name "Znf740-202"; transcript_source "ensembl"; transcript_biotype "protein_coding";
7	ensembl	start_codon	135216856	135216858	0	+	0	gene_id "ENSRNOG00000012192"; gene_version "9"; transcript_id "ENSRNOT00000016240"; transcript_version "9"; exon_number "2"; gene_name "Znf740"; gene_source "ensembl"; gene_biotype "protein_coding"; transcript_name "Znf740-201"; transcript_source "ensembl"; transcript_biotype "protein_coding";
7	ensembl	CDS	135216856	135216864	0	+	0	gene_id "ENSRNOG00000012192"; gene_version "9"; transcript_id "ENSRNOT00000097830"; transcript_version "2"; exon_number "1"; gene_name "Znf740"; gene_source "ensembl"; gene_biotype "protein_coding"; transcript_name "Znf740-202"; transcript_source "ensembl"; transcript_biotype "protein_coding"; protein_id "ENSRNOP00000080250"; protein_version "1";
7	ensembl	CDS	135216856	135216864	0	+	0	gene_id "ENSRNOG00000012192"; gene_version "9"; transcript_id "ENSRNOT00000016240"; transcript_version "9"; exon_number "2"; gene_name "Znf740"; gene_source "ensembl"; gene_biotype "protein_coding"; transcript_name "Znf740-201"; transcript_source "ensembl"; transcript_biotype "protein_coding"; protein_id "ENSRNOP00000016240"; protein_version "7";
7	ensembl	start_codon	135217059	135217061	0	+	0	gene_id "ENSRNOG00000012192"; gene_version "9"; transcript_id "ENSRNOT00000114738"; transcript_version "2"; exon_number "2"; gene_name "Znf740"; gene_source "ensembl"; gene_biotype "protein_coding"; transcript_name "Znf740-203"; transcript_source "ensembl"; transcript_biotype "protein_coding"; tag "Ensembl_canonical";
7	ensembl	CDS	135217059	135217067	0	+	0	gene_id "ENSRNOG00000012192"; gene_version "9"; transcript_id "ENSRNOT00000114738"; transcript_version "2"; exon_number "2"; gene_name "Znf740"; gene_source "ensembl"; gene_biotype "protein_coding"; transcript_name "Znf740-203"; transcript_source "ensembl"; transcript_biotype "protein_coding"; protein_id "ENSRNOP00000083176"; protein_version "2"; tag "Ensembl_canonical";
7	sraer114_mid	exon	135217212	135217289	81.3815542351445	+	.	gene_id "ENSRNOG00000012192"; transcript_id "ENSRNOG00000012192_tx_3"; exon_id "7_135217212_135217289_+"; exonnum "3"; txlen "4125";
7	sraer114_mid	exon	135217212	135217289	28.1437619642476	+	.	gene_id "ENSRNOG00000012192"; transcript_id "ENSRNOG00000012192_tx_5"; exon_id "7_135217212_135217289_+"; exonnum "3"; txlen "4001";
7	sraer114_mid	exon	135217212	135217289	12.3537947175311	+	.	gene_id "ENSRNOG00000012192"; transcript_id "ENSRNOG00000012192_tx_7"; exon_id "7_135217212_135217289_+"; exonnum "3"; txlen "3922";
7	ensembl	exon	135219541	135219690	0	+	.	gene_id "ENSRNOG00000012192"; gene_version "9"; transcript_id "ENSRNOT00000114738"; transcript_version "2"; exon_number "3"; gene_name "Znf740"; gene_source "ensembl"; gene_biotype "protein_coding"; transcript_name "Znf740-203"; transcript_source "ensembl"; transcript_biotype "protein_coding"; exon_id "ENSRNOE00000314696"; exon_version "4"; tag "Ensembl_canonical";
7	ensembl	CDS	135219541	135219690	0	+	0	gene_id "ENSRNOG00000012192"; gene_version "9"; transcript_id "ENSRNOT00000114738"; transcript_version "2"; exon_number "3"; gene_name "Znf740"; gene_source "ensembl"; gene_biotype "protein_coding"; transcript_name "Znf740-203"; transcript_source "ensembl"; transcript_biotype "protein_coding"; protein_id "ENSRNOP00000083176"; protein_version "2"; tag "Ensembl_canonical";
7	ensembl	exon	135219541	135219690	0	+	.	gene_id "ENSRNOG00000012192"; gene_version "9"; transcript_id "ENSRNOT00000016240"; transcript_version "9"; exon_number "3"; gene_name "Znf740"; gene_source "ensembl"; gene_biotype "protein_coding"; transcript_name "Znf740-201"; transcript_source "ensembl"; transcript_biotype "protein_coding"; exon_id "ENSRNOE00000314696"; exon_version "4";
7	ensembl	CDS	135219541	135219690	0	+	0	gene_id "ENSRNOG00000012192"; gene_version "9"; transcript_id "ENSRNOT00000016240"; transcript_version "9"; exon_number "3"; gene_name "Znf740"; gene_source "ensembl"; gene_biotype "protein_coding"; transcript_name "Znf740-201"; transcript_source "ensembl"; transcript_biotype "protein_coding"; protein_id "ENSRNOP00000016240"; protein_version "7";
7	ENSEMBL114_rn	exon	135219541	135219690	81.3815542351445	+	.	gene_id "ENSRNOG00000012192"; transcript_id "ENSRNOG00000012192_tx_3"; exon_id "7_135219541_135219690_+"; exonnum "4"; txlen "4125";
7	ENSEMBL114_rn	exon	135219541	135219690	28.1437619642476	+	.	gene_id "ENSRNOG00000012192"; transcript_id "ENSRNOG00000012192_tx_5"; exon_id "7_135219541_135219690_+"; exonnum "4"; txlen "4001";
7	ENSEMBL114_rn	exon	135219541	135219690	12.3537947175311	+	.	gene_id "ENSRNOG00000012192"; transcript_id "ENSRNOG00000012192_tx_7"; exon_id "7_135219541_135219690_+"; exonnum "4"; txlen "3922";
7	ensembl	exon	135219998	135220123	0	+	.	gene_id "ENSRNOG00000012192"; gene_version "9"; transcript_id "ENSRNOT00000016240"; transcript_version "9"; exon_number "4"; gene_name "Znf740"; gene_source "ensembl"; gene_biotype "protein_coding"; transcript_name "Znf740-201"; transcript_source "ensembl"; transcript_biotype "protein_coding"; exon_id "ENSRNOE00000311777"; exon_version "2";
7	ensembl	CDS	135219998	135220123	0	+	0	gene_id "ENSRNOG00000012192"; gene_version "9"; transcript_id "ENSRNOT00000016240"; transcript_version "9"; exon_number "4"; gene_name "Znf740"; gene_source "ensembl"; gene_biotype "protein_coding"; transcript_name "Znf740-201"; transcript_source "ensembl"; transcript_biotype "protein_coding"; protein_id "ENSRNOP00000016240"; protein_version "7";
7	ENSEMBL114_rn	exon	135219998	135220123	81.3815542351445	+	.	gene_id "ENSRNOG00000012192"; transcript_id "ENSRNOG00000012192_tx_3"; exon_id "7_135219998_135220123_+"; exonnum "5"; txlen "4125";
7	ENSEMBL114_rn	exon	135219998	135220123	28.1437619642476	+	.	gene_id "ENSRNOG00000012192"; transcript_id "ENSRNOG00000012192_tx_5"; exon_id "7_135219998_135220123_+"; exonnum "5"; txlen "4001";
7	ENSEMBL114_rn	exon	135219998	135220123	12.3537947175311	+	.	gene_id "ENSRNOG00000012192"; transcript_id "ENSRNOG00000012192_tx_7"; exon_id "7_135219998_135220123_+"; exonnum "5"; txlen "3922";
7	ensembl	exon	135220034	135220123	0	+	.	gene_id "ENSRNOG00000012192"; gene_version "9"; transcript_id "ENSRNOT00000097830"; transcript_version "2"; exon_number "2"; gene_name "Znf740"; gene_source "ensembl"; gene_biotype "protein_coding"; transcript_name "Znf740-202"; transcript_source "ensembl"; transcript_biotype "protein_coding"; exon_id "ENSRNOE00000621782"; exon_version "1";
7	ensembl	CDS	135220034	135220123	0	+	0	gene_id "ENSRNOG00000012192"; gene_version "9"; transcript_id "ENSRNOT00000097830"; transcript_version "2"; exon_number "2"; gene_name "Znf740"; gene_source "ensembl"; gene_biotype "protein_coding"; transcript_name "Znf740-202"; transcript_source "ensembl"; transcript_biotype "protein_coding"; protein_id "ENSRNOP00000080250"; protein_version "1";
7	ensembl	exon	135220034	135220123	0	+	.	gene_id "ENSRNOG00000012192"; gene_version "9"; transcript_id "ENSRNOT00000114738"; transcript_version "2"; exon_number "4"; gene_name "Znf740"; gene_source "ensembl"; gene_biotype "protein_coding"; transcript_name "Znf740-203"; transcript_source "ensembl"; transcript_biotype "protein_coding"; exon_id "ENSRNOE00000621782"; exon_version "1"; tag "Ensembl_canonical";
7	ensembl	CDS	135220034	135220123	0	+	0	gene_id "ENSRNOG00000012192"; gene_version "9"; transcript_id "ENSRNOT00000114738"; transcript_version "2"; exon_number "4"; gene_name "Znf740"; gene_source "ensembl"; gene_biotype "protein_coding"; transcript_name "Znf740-203"; transcript_source "ensembl"; transcript_biotype "protein_coding"; protein_id "ENSRNOP00000083176"; protein_version "2"; tag "Ensembl_canonical";
7	ensembl	exon	135220522	135220645	0	+	.	gene_id "ENSRNOG00000012192"; gene_version "9"; transcript_id "ENSRNOT00000097830"; transcript_version "2"; exon_number "3"; gene_name "Znf740"; gene_source "ensembl"; gene_biotype "protein_coding"; transcript_name "Znf740-202"; transcript_source "ensembl"; transcript_biotype "protein_coding"; exon_id "ENSRNOE00000115758"; exon_version "2";
7	ensembl	CDS	135220522	135220645	0	+	0	gene_id "ENSRNOG00000012192"; gene_version "9"; transcript_id "ENSRNOT00000097830"; transcript_version "2"; exon_number "3"; gene_name "Znf740"; gene_source "ensembl"; gene_biotype "protein_coding"; transcript_name "Znf740-202"; transcript_source "ensembl"; transcript_biotype "protein_coding"; protein_id "ENSRNOP00000080250"; protein_version "1";
7	ENSEMBL114_rn	exon	135220522	135220645	81.3815542351445	+	.	gene_id "ENSRNOG00000012192"; transcript_id "ENSRNOG00000012192_tx_3"; exon_id "7_135220522_135220645_+"; exonnum "6"; txlen "4125";
7	ENSEMBL114_rn	exon	135220522	135220645	12.3537947175311	+	.	gene_id "ENSRNOG00000012192"; transcript_id "ENSRNOG00000012192_tx_7"; exon_id "7_135220522_135220645_+"; exonnum "6"; txlen "3922";
7	ensembl	exon	135220522	135220683	0	+	.	gene_id "ENSRNOG00000012192"; gene_version "9"; transcript_id "ENSRNOT00000114738"; transcript_version "2"; exon_number "5"; gene_name "Znf740"; gene_source "ensembl"; gene_biotype "protein_coding"; transcript_name "Znf740-203"; transcript_source "ensembl"; transcript_biotype "protein_coding"; exon_id "ENSRNOE00000713306"; exon_version "1"; tag "Ensembl_canonical";
7	ensembl	CDS	135220522	135220683	0	+	0	gene_id "ENSRNOG00000012192"; gene_version "9"; transcript_id "ENSRNOT00000114738"; transcript_version "2"; exon_number "5"; gene_name "Znf740"; gene_source "ensembl"; gene_biotype "protein_coding"; transcript_name "Znf740-203"; transcript_source "ensembl"; transcript_biotype "protein_coding"; protein_id "ENSRNOP00000083176"; protein_version "2"; tag "Ensembl_canonical";
7	ensembl	exon	135220925	135221043	0	+	.	gene_id "ENSRNOG00000012192"; gene_version "9"; transcript_id "ENSRNOT00000097830"; transcript_version "2"; exon_number "4"; gene_name "Znf740"; gene_source "ensembl"; gene_biotype "protein_coding"; transcript_name "Znf740-202"; transcript_source "ensembl"; transcript_biotype "protein_coding"; exon_id "ENSRNOE00000115802"; exon_version "1";
7	ensembl	CDS	135220925	135221043	0	+	2	gene_id "ENSRNOG00000012192"; gene_version "9"; transcript_id "ENSRNOT00000097830"; transcript_version "2"; exon_number "4"; gene_name "Znf740"; gene_source "ensembl"; gene_biotype "protein_coding"; transcript_name "Znf740-202"; transcript_source "ensembl"; transcript_biotype "protein_coding"; protein_id "ENSRNOP00000080250"; protein_version "1";
7	ensembl	exon	135220925	135221043	0	+	.	gene_id "ENSRNOG00000012192"; gene_version "9"; transcript_id "ENSRNOT00000114738"; transcript_version "2"; exon_number "6"; gene_name "Znf740"; gene_source "ensembl"; gene_biotype "protein_coding"; transcript_name "Znf740-203"; transcript_source "ensembl"; transcript_biotype "protein_coding"; exon_id "ENSRNOE00000626890"; exon_version "1"; tag "Ensembl_canonical";
7	ensembl	CDS	135220925	135221043	0	+	0	gene_id "ENSRNOG00000012192"; gene_version "9"; transcript_id "ENSRNOT00000114738"; transcript_version "2"; exon_number "6"; gene_name "Znf740"; gene_source "ensembl"; gene_biotype "protein_coding"; transcript_name "Znf740-203"; transcript_source "ensembl"; transcript_biotype "protein_coding"; protein_id "ENSRNOP00000083176"; protein_version "2"; tag "Ensembl_canonical";
7	ensembl	exon	135220925	135221043	0	+	.	gene_id "ENSRNOG00000012192"; gene_version "9"; transcript_id "ENSRNOT00000016240"; transcript_version "9"; exon_number "5"; gene_name "Znf740"; gene_source "ensembl"; gene_biotype "protein_coding"; transcript_name "Znf740-201"; transcript_source "ensembl"; transcript_biotype "protein_coding"; exon_id "ENSRNOE00000626890"; exon_version "1";
7	ensembl	CDS	135220925	135221043	0	+	0	gene_id "ENSRNOG00000012192"; gene_version "9"; transcript_id "ENSRNOT00000016240"; transcript_version "9"; exon_number "5"; gene_name "Znf740"; gene_source "ensembl"; gene_biotype "protein_coding"; transcript_name "Znf740-201"; transcript_source "ensembl"; transcript_biotype "protein_coding"; protein_id "ENSRNOP00000016240"; protein_version "7";
7	ENSEMBL114_rn	exon	135220925	135221043	81.3815542351445	+	.	gene_id "ENSRNOG00000012192"; transcript_id "ENSRNOG00000012192_tx_3"; exon_id "7_135220925_135221043_+"; exonnum "7"; txlen "4125";
7	ENSEMBL114_rn	exon	135220925	135221043	28.1437619642476	+	.	gene_id "ENSRNOG00000012192"; transcript_id "ENSRNOG00000012192_tx_5"; exon_id "7_135220925_135221043_+"; exonnum "6"; txlen "4001";
7	ENSEMBL114_rn	exon	135220925	135221043	12.3537947175311	+	.	gene_id "ENSRNOG00000012192"; transcript_id "ENSRNOG00000012192_tx_7"; exon_id "7_135220925_135221043_+"; exonnum "7"; txlen "3922";
7	ensembl	CDS	135223204	135223290	0	+	0	gene_id "ENSRNOG00000012192"; gene_version "9"; transcript_id "ENSRNOT00000097830"; transcript_version "2"; exon_number "5"; gene_name "Znf740"; gene_source "ensembl"; gene_biotype "protein_coding"; transcript_name "Znf740-202"; transcript_source "ensembl"; transcript_biotype "protein_coding"; protein_id "ENSRNOP00000080250"; protein_version "1";
7	ensembl	CDS	135223204	135223306	0	+	1	gene_id "ENSRNOG00000012192"; gene_version "9"; transcript_id "ENSRNOT00000114738"; transcript_version "2"; exon_number "7"; gene_name "Znf740"; gene_source "ensembl"; gene_biotype "protein_coding"; transcript_name "Znf740-203"; transcript_source "ensembl"; transcript_biotype "protein_coding"; protein_id "ENSRNOP00000083176"; protein_version "2"; tag "Ensembl_canonical";
7	ensembl	CDS	135223204	135223306	0	+	1	gene_id "ENSRNOG00000012192"; gene_version "9"; transcript_id "ENSRNOT00000016240"; transcript_version "9"; exon_number "6"; gene_name "Znf740"; gene_source "ensembl"; gene_biotype "protein_coding"; transcript_name "Znf740-201"; transcript_source "ensembl"; transcript_biotype "protein_coding"; protein_id "ENSRNOP00000016240"; protein_version "7";
7	ensembl	exon	135223204	135226121	0	+	.	gene_id "ENSRNOG00000012192"; gene_version "9"; transcript_id "ENSRNOT00000016240"; transcript_version "9"; exon_number "6"; gene_name "Znf740"; gene_source "ensembl"; gene_biotype "protein_coding"; transcript_name "Znf740-201"; transcript_source "ensembl"; transcript_biotype "protein_coding"; exon_id "ENSRNOE00000798838"; exon_version "1";
7	ENSEMBL114_rn	exon	135223204	135226121	81.3815542351445	+	.	gene_id "ENSRNOG00000012192"; transcript_id "ENSRNOG00000012192_tx_3"; exon_id "7_135223204_135226121_+"; exonnum "8"; txlen "4125";
7	ENSEMBL114_rn	exon	135223204	135226121	28.1437619642476	+	.	gene_id "ENSRNOG00000012192"; transcript_id "ENSRNOG00000012192_tx_5"; exon_id "7_135223204_135226121_+"; exonnum "7"; txlen "4001";
7	ENSEMBL114_rn	exon	135223204	135226121	12.3537947175311	+	.	gene_id "ENSRNOG00000012192"; transcript_id "ENSRNOG00000012192_tx_7"; exon_id "7_135223204_135226121_+"; exonnum "8"; txlen "3922";
7	ensembl	exon	135223204	135226144	0	+	.	gene_id "ENSRNOG00000012192"; gene_version "9"; transcript_id "ENSRNOT00000097830"; transcript_version "2"; exon_number "5"; gene_name "Znf740"; gene_source "ensembl"; gene_biotype "protein_coding"; transcript_name "Znf740-202"; transcript_source "ensembl"; transcript_biotype "protein_coding"; exon_id "ENSRNOE00000792294"; exon_version "1";
7	ensembl	exon	135223204	135226144	0	+	.	gene_id "ENSRNOG00000012192"; gene_version "9"; transcript_id "ENSRNOT00000114738"; transcript_version "2"; exon_number "7"; gene_name "Znf740"; gene_source "ensembl"; gene_biotype "protein_coding"; transcript_name "Znf740-203"; transcript_source "ensembl"; transcript_biotype "protein_coding"; exon_id "ENSRNOE00000761295"; exon_version "1"; tag "Ensembl_canonical";
7	ensembl	stop_codon	135223291	135223293	0	+	0	gene_id "ENSRNOG00000012192"; gene_version "9"; transcript_id "ENSRNOT00000097830"; transcript_version "2"; exon_number "5"; gene_name "Znf740"; gene_source "ensembl"; gene_biotype "protein_coding"; transcript_name "Znf740-202"; transcript_source "ensembl"; transcript_biotype "protein_coding";
7	ensembl	three_prime_utr	135223294	135226144	0	+	.	gene_id "ENSRNOG00000012192"; gene_version "9"; transcript_id "ENSRNOT00000097830"; transcript_version "2"; gene_name "Znf740"; gene_source "ensembl"; gene_biotype "protein_coding"; transcript_name "Znf740-202"; transcript_source "ensembl"; transcript_biotype "protein_coding";
7	ensembl	stop_codon	135223307	135223309	0	+	0	gene_id "ENSRNOG00000012192"; gene_version "9"; transcript_id "ENSRNOT00000114738"; transcript_version "2"; exon_number "7"; gene_name "Znf740"; gene_source "ensembl"; gene_biotype "protein_coding"; transcript_name "Znf740-203"; transcript_source "ensembl"; transcript_biotype "protein_coding"; tag "Ensembl_canonical";
7	ensembl	stop_codon	135223307	135223309	0	+	0	gene_id "ENSRNOG00000012192"; gene_version "9"; transcript_id "ENSRNOT00000016240"; transcript_version "9"; exon_number "6"; gene_name "Znf740"; gene_source "ensembl"; gene_biotype "protein_coding"; transcript_name "Znf740-201"; transcript_source "ensembl"; transcript_biotype "protein_coding";
7	ensembl	three_prime_utr	135223310	135226121	0	+	.	gene_id "ENSRNOG00000012192"; gene_version "9"; transcript_id "ENSRNOT00000016240"; transcript_version "9"; gene_name "Znf740"; gene_source "ensembl"; gene_biotype "protein_coding"; transcript_name "Znf740-201"; transcript_source "ensembl"; transcript_biotype "protein_coding";
7	ensembl	three_prime_utr	135223310	135226144	0	+	.	gene_id "ENSRNOG00000012192"; gene_version "9"; transcript_id "ENSRNOT00000114738"; transcript_version "2"; gene_name "Znf740"; gene_source "ensembl"; gene_biotype "protein_coding"; transcript_name "Znf740-203"; transcript_source "ensembl"; transcript_biotype "protein_coding"; tag "Ensembl_canonical";
7	sraer114_es	exon	135245524	135245598	0.0751809838590728	+	.	gene_id "sraer114_gene_5744"; transcript_id "sraer114_gene_5744_tx_1"; exon_id "7_135245524_135245598_+"; exonnum "1"; txlen "696";
7	sraer114_mid	exon	135247715	135247799	0.0751809838590728	+	.	gene_id "sraer114_gene_5744"; transcript_id "sraer114_gene_5744_tx_1"; exon_id "7_135247715_135247799_+"; exonnum "2"; txlen "696";
7	sraer114_ss	exon	135248193	135248728	0.0751809838590728	+	.	gene_id "sraer114_gene_5744"; transcript_id "sraer114_gene_5744_tx_1"; exon_id "7_135248193_135248728_+"; exonnum "3"; txlen "696";
7	ensembl	exon	135269076	135269110	0	+	.	gene_id "ENSRNOG00000012832"; gene_version "7"; transcript_id "ENSRNOT00000017110"; transcript_version "6"; exon_number "1"; gene_name "Mfsd5"; gene_source "ensembl"; gene_biotype "protein_coding"; transcript_name "Mfsd5-201"; transcript_source "ensembl"; transcript_biotype "protein_coding"; exon_id "ENSRNOE00000735005"; exon_version "1"; tag "Ensembl_canonical";
7	ensembl	five_prime_utr	135269076	135269110	0	+	.	gene_id "ENSRNOG00000012832"; gene_version "7"; transcript_id "ENSRNOT00000017110"; transcript_version "6"; gene_name "Mfsd5"; gene_source "ensembl"; gene_biotype "protein_coding"; transcript_name "Mfsd5-201"; transcript_source "ensembl"; transcript_biotype "protein_coding"; tag "Ensembl_canonical";
7	ensembl	gene	135269076	135290342	0	+	.	gene_id "ENSRNOG00000012832"; gene_version "7"; gene_name "Mfsd5"; gene_source "ensembl"; gene_biotype "protein_coding";
7	ensembl	transcript	135269076	135290342	0	+	.	gene_id "ENSRNOG00000012832"; gene_version "7"; transcript_id "ENSRNOT00000017110"; transcript_version "6"; gene_name "Mfsd5"; gene_source "ensembl"; gene_biotype "protein_coding"; transcript_name "Mfsd5-201"; transcript_source "ensembl"; transcript_biotype "protein_coding"; tag "Ensembl_canonical";
7	sraer114_es	exon	135280983	135281177	9.1299048527458	+	.	gene_id "ENSRNOG00000012832"; transcript_id "ENSRNOG00000012832_tx_1"; exon_id "7_135280983_135281177_+"; exonnum "1"; txlen "2057";
7	sraer114_es	exon	135280983	135281177	0.086505251432324	+	.	gene_id "ENSRNOG00000012832"; transcript_id "ENSRNOG00000012832_tx_2"; exon_id "7_135280983_135281177_+"; exonnum "1"; txlen "1767";
7	sraer114_ss	exon	135282500	135284361	9.1299048527458	+	.	gene_id "ENSRNOG00000012832"; transcript_id "ENSRNOG00000012832_tx_1"; exon_id "7_135282500_135284361_+"; exonnum "2"; txlen "2057";
7	ensembl	exon	135286750	135286941	0	+	.	gene_id "ENSRNOG00000012832"; gene_version "7"; transcript_id "ENSRNOT00000017110"; transcript_version "6"; exon_number "2"; gene_name "Mfsd5"; gene_source "ensembl"; gene_biotype "protein_coding"; transcript_name "Mfsd5-201"; transcript_source "ensembl"; transcript_biotype "protein_coding"; exon_id "ENSRNOE00000682604"; exon_version "1"; tag "Ensembl_canonical";
7	ensembl	five_prime_utr	135286750	135286941	0	+	.	gene_id "ENSRNOG00000012832"; gene_version "7"; transcript_id "ENSRNOT00000017110"; transcript_version "6"; gene_name "Mfsd5"; gene_source "ensembl"; gene_biotype "protein_coding"; transcript_name "Mfsd5-201"; transcript_source "ensembl"; transcript_biotype "protein_coding"; tag "Ensembl_canonical";
7	ENSEMBL114_rn	exon	135286750	135286941	0.086505251432324	+	.	gene_id "ENSRNOG00000012832"; transcript_id "ENSRNOG00000012832_tx_2"; exon_id "7_135286750_135286941_+"; exonnum "2"; txlen "1767";
7	ensembl	exon	135287372	135287840	0	+	.	gene_id "ENSRNOG00000012832"; gene_version "7"; transcript_id "ENSRNOT00000017110"; transcript_version "6"; exon_number "3"; gene_name "Mfsd5"; gene_source "ensembl"; gene_biotype "protein_coding"; transcript_name "Mfsd5-201"; transcript_source "ensembl"; transcript_biotype "protein_coding"; exon_id "ENSRNOE00000759538"; exon_version "1"; tag "Ensembl_canonical";
7	ensembl	five_prime_utr	135287372	135287840	0	+	.	gene_id "ENSRNOG00000012832"; gene_version "7"; transcript_id "ENSRNOT00000017110"; transcript_version "6"; gene_name "Mfsd5"; gene_source "ensembl"; gene_biotype "protein_coding"; transcript_name "Mfsd5-201"; transcript_source "ensembl"; transcript_biotype "protein_coding"; tag "Ensembl_canonical";
7	ENSEMBL114_rn	exon	135287372	135287840	0.086505251432324	+	.	gene_id "ENSRNOG00000012832"; transcript_id "ENSRNOG00000012832_tx_2"; exon_id "7_135287372_135287840_+"; exonnum "3"; txlen "1767";
7	ensembl	exon	135287683	135287840	0	+	.	gene_id "ENSRNOG00000012832"; gene_version "7"; transcript_id "ENSRNOT00000091053"; transcript_version "3"; exon_number "1"; gene_name "Mfsd5"; gene_source "ensembl"; gene_biotype "protein_coding"; transcript_name "Mfsd5-202"; transcript_source "ensembl"; transcript_biotype "protein_coding"; exon_id "ENSRNOE00000557702"; exon_version "3";
7	ensembl	five_prime_utr	135287683	135287840	0	+	.	gene_id "ENSRNOG00000012832"; gene_version "7"; transcript_id "ENSRNOT00000091053"; transcript_version "3"; gene_name "Mfsd5"; gene_source "ensembl"; gene_biotype "protein_coding"; transcript_name "Mfsd5-202"; transcript_source "ensembl"; transcript_biotype "protein_coding";
7	ensembl	transcript	135287683	135290089	0	+	.	gene_id "ENSRNOG00000012832"; gene_version "7"; transcript_id "ENSRNOT00000091053"; transcript_version "3"; gene_name "Mfsd5"; gene_source "ensembl"; gene_biotype "protein_coding"; transcript_name "Mfsd5-202"; transcript_source "ensembl"; transcript_biotype "protein_coding";
7	ensembl	five_prime_utr	135288388	135288405	0	+	.	gene_id "ENSRNOG00000012832"; gene_version "7"; transcript_id "ENSRNOT00000091053"; transcript_version "3"; gene_name "Mfsd5"; gene_source "ensembl"; gene_biotype "protein_coding"; transcript_name "Mfsd5-202"; transcript_source "ensembl"; transcript_biotype "protein_coding";
7	ensembl	five_prime_utr	135288388	135288405	0	+	.	gene_id "ENSRNOG00000012832"; gene_version "7"; transcript_id "ENSRNOT00000017110"; transcript_version "6"; gene_name "Mfsd5"; gene_source "ensembl"; gene_biotype "protein_coding"; transcript_name "Mfsd5-201"; transcript_source "ensembl"; transcript_biotype "protein_coding"; tag "Ensembl_canonical";
7	ensembl	exon	135288388	135289298	0	+	.	gene_id "ENSRNOG00000012832"; gene_version "7"; transcript_id "ENSRNOT00000091053"; transcript_version "3"; exon_number "2"; gene_name "Mfsd5"; gene_source "ensembl"; gene_biotype "protein_coding"; transcript_name "Mfsd5-202"; transcript_source "ensembl"; transcript_biotype "protein_coding"; exon_id "ENSRNOE00000538290"; exon_version "3";
7	ENSEMBL114_rn	exon	135288388	135289298	0.086505251432324	+	.	gene_id "ENSRNOG00000012832"; transcript_id "ENSRNOG00000012832_tx_2"; exon_id "7_135288388_135289298_+"; exonnum "4"; txlen "1767";
7	ensembl	exon	135288388	135290342	0	+	.	gene_id "ENSRNOG00000012832"; gene_version "7"; transcript_id "ENSRNOT00000017110"; transcript_version "6"; exon_number "4"; gene_name "Mfsd5"; gene_source "ensembl"; gene_biotype "protein_coding"; transcript_name "Mfsd5-201"; transcript_source "ensembl"; transcript_biotype "protein_coding"; exon_id "ENSRNOE00000122097"; exon_version "6"; tag "Ensembl_canonical";
7	ensembl	start_codon	135288406	135288408	0	+	0	gene_id "ENSRNOG00000012832"; gene_version "7"; transcript_id "ENSRNOT00000091053"; transcript_version "3"; exon_number "2"; gene_name "Mfsd5"; gene_source "ensembl"; gene_biotype "protein_coding"; transcript_name "Mfsd5-202"; transcript_source "ensembl"; transcript_biotype "protein_coding";
7	ensembl	start_codon	135288406	135288408	0	+	0	gene_id "ENSRNOG00000012832"; gene_version "7"; transcript_id "ENSRNOT00000017110"; transcript_version "6"; exon_number "4"; gene_name "Mfsd5"; gene_source "ensembl"; gene_biotype "protein_coding"; transcript_name "Mfsd5-201"; transcript_source "ensembl"; transcript_biotype "protein_coding"; tag "Ensembl_canonical";
7	ensembl	CDS	135288406	135289298	0	+	0	gene_id "ENSRNOG00000012832"; gene_version "7"; transcript_id "ENSRNOT00000091053"; transcript_version "3"; exon_number "2"; gene_name "Mfsd5"; gene_source "ensembl"; gene_biotype "protein_coding"; transcript_name "Mfsd5-202"; transcript_source "ensembl"; transcript_biotype "protein_coding"; protein_id "ENSRNOP00000075435"; protein_version "3";
7	ensembl	CDS	135288406	135289755	0	+	0	gene_id "ENSRNOG00000012832"; gene_version "7"; transcript_id "ENSRNOT00000017110"; transcript_version "6"; exon_number "4"; gene_name "Mfsd5"; gene_source "ensembl"; gene_biotype "protein_coding"; transcript_name "Mfsd5-201"; transcript_source "ensembl"; transcript_biotype "protein_coding"; protein_id "ENSRNOP00000017110"; protein_version "3"; tag "Ensembl_canonical";
7	ensembl	CDS	135289323	135289755	0	+	1	gene_id "ENSRNOG00000012832"; gene_version "7"; transcript_id "ENSRNOT00000091053"; transcript_version "3"; exon_number "3"; gene_name "Mfsd5"; gene_source "ensembl"; gene_biotype "protein_coding"; transcript_name "Mfsd5-202"; transcript_source "ensembl"; transcript_biotype "protein_coding"; protein_id "ENSRNOP00000075435"; protein_version "3";
7	ensembl	exon	135289323	135290089	0	+	.	gene_id "ENSRNOG00000012832"; gene_version "7"; transcript_id "ENSRNOT00000091053"; transcript_version "3"; exon_number "3"; gene_name "Mfsd5"; gene_source "ensembl"; gene_biotype "protein_coding"; transcript_name "Mfsd5-202"; transcript_source "ensembl"; transcript_biotype "protein_coding"; exon_id "ENSRNOE00000531142"; exon_version "3";
7	ensembl	stop_codon	135289756	135289758	0	+	0	gene_id "ENSRNOG00000012832"; gene_version "7"; transcript_id "ENSRNOT00000091053"; transcript_version "3"; exon_number "3"; gene_name "Mfsd5"; gene_source "ensembl"; gene_biotype "protein_coding"; transcript_name "Mfsd5-202"; transcript_source "ensembl"; transcript_biotype "protein_coding";
7	ensembl	stop_codon	135289756	135289758	0	+	0	gene_id "ENSRNOG00000012832"; gene_version "7"; transcript_id "ENSRNOT00000017110"; transcript_version "6"; exon_number "4"; gene_name "Mfsd5"; gene_source "ensembl"; gene_biotype "protein_coding"; transcript_name "Mfsd5-201"; transcript_source "ensembl"; transcript_biotype "protein_coding"; tag "Ensembl_canonical";
7	ensembl	three_prime_utr	135289759	135290089	0	+	.	gene_id "ENSRNOG00000012832"; gene_version "7"; transcript_id "ENSRNOT00000091053"; transcript_version "3"; gene_name "Mfsd5"; gene_source "ensembl"; gene_biotype "protein_coding"; transcript_name "Mfsd5-202"; transcript_source "ensembl"; transcript_biotype "protein_coding";
7	ensembl	three_prime_utr	135289759	135290342	0	+	.	gene_id "ENSRNOG00000012832"; gene_version "7"; transcript_id "ENSRNOT00000017110"; transcript_version "6"; gene_name "Mfsd5"; gene_source "ensembl"; gene_biotype "protein_coding"; transcript_name "Mfsd5-201"; transcript_source "ensembl"; transcript_biotype "protein_coding"; tag "Ensembl_canonical";
7	ensembl	exon	135302716	135302761	0	+	.	gene_id "ENSRNOG00000012835"; gene_version "8"; transcript_id "ENSRNOT00000017314"; transcript_version "8"; exon_number "1"; gene_name "Espl1"; gene_source "ensembl"; gene_biotype "protein_coding"; transcript_name "Espl1-201"; transcript_source "ensembl"; transcript_biotype "protein_coding"; exon_id "ENSRNOE00000475358"; exon_version "1"; tag "Ensembl_canonical";
7	ensembl	five_prime_utr	135302716	135302761	0	+	.	gene_id "ENSRNOG00000012835"; gene_version "8"; transcript_id "ENSRNOT00000017314"; transcript_version "8"; gene_name "Espl1"; gene_source "ensembl"; gene_biotype "protein_coding"; transcript_name "Espl1-201"; transcript_source "ensembl"; transcript_biotype "protein_coding"; tag "Ensembl_canonical";
7	ensembl	exon	135302716	135302761	0	+	.	gene_id "ENSRNOG00000012835"; gene_version "8"; transcript_id "ENSRNOT00000107226"; transcript_version "2"; exon_number "1"; gene_name "Espl1"; gene_source "ensembl"; gene_biotype "protein_coding"; transcript_name "Espl1-202"; transcript_source "ensembl"; transcript_biotype "protein_coding"; exon_id "ENSRNOE00000475358"; exon_version "1";
7	ensembl	five_prime_utr	135302716	135302761	0	+	.	gene_id "ENSRNOG00000012835"; gene_version "8"; transcript_id "ENSRNOT00000107226"; transcript_version "2"; gene_name "Espl1"; gene_source "ensembl"; gene_biotype "protein_coding"; transcript_name "Espl1-202"; transcript_source "ensembl"; transcript_biotype "protein_coding";
7	ENSEMBL114_rn	exon	135302716	135302761	93.3516884653323	+	.	gene_id "ENSRNOG00000012835"; transcript_id "ENSRNOG00000012835_tx_1"; exon_id "7_135302716_135302761_+"; exonnum "1"; txlen "6864";
7	ensembl	gene	135302716	135329570	0	+	.	gene_id "ENSRNOG00000012835"; gene_version "8"; gene_name "Espl1"; gene_source "ensembl"; gene_biotype "protein_coding";
7	ensembl	transcript	135302716	135329570	0	+	.	gene_id "ENSRNOG00000012835"; gene_version "8"; transcript_id "ENSRNOT00000017314"; transcript_version "8"; gene_name "Espl1"; gene_source "ensembl"; gene_biotype "protein_coding"; transcript_name "Espl1-201"; transcript_source "ensembl"; transcript_biotype "protein_coding"; tag "Ensembl_canonical";
7	ensembl	transcript	135302716	135329570	0	+	.	gene_id "ENSRNOG00000012835"; gene_version "8"; transcript_id "ENSRNOT00000107226"; transcript_version "2"; gene_name "Espl1"; gene_source "ensembl"; gene_biotype "protein_coding"; transcript_name "Espl1-202"; transcript_source "ensembl"; transcript_biotype "protein_coding";
7	sraer114_mid	exon	135303054	135303172	93.3516884653323	+	.	gene_id "ENSRNOG00000012835"; transcript_id "ENSRNOG00000012835_tx_1"; exon_id "7_135303054_135303172_+"; exonnum "2"; txlen "6864";
7	ensembl	five_prime_utr	135303083	135303091	0	+	.	gene_id "ENSRNOG00000012835"; gene_version "8"; transcript_id "ENSRNOT00000017314"; transcript_version "8"; gene_name "Espl1"; gene_source "ensembl"; gene_biotype "protein_coding"; transcript_name "Espl1-201"; transcript_source "ensembl"; transcript_biotype "protein_coding"; tag "Ensembl_canonical";
7	ensembl	five_prime_utr	135303083	135303091	0	+	.	gene_id "ENSRNOG00000012835"; gene_version "8"; transcript_id "ENSRNOT00000107226"; transcript_version "2"; gene_name "Espl1"; gene_source "ensembl"; gene_biotype "protein_coding"; transcript_name "Espl1-202"; transcript_source "ensembl"; transcript_biotype "protein_coding";
7	ensembl	exon	135303083	135303172	0	+	.	gene_id "ENSRNOG00000012835"; gene_version "8"; transcript_id "ENSRNOT00000017314"; transcript_version "8"; exon_number "2"; gene_name "Espl1"; gene_source "ensembl"; gene_biotype "protein_coding"; transcript_name "Espl1-201"; transcript_source "ensembl"; transcript_biotype "protein_coding"; exon_id "ENSRNOE00000357001"; exon_version "2"; tag "Ensembl_canonical";
7	ensembl	exon	135303083	135303172	0	+	.	gene_id "ENSRNOG00000012835"; gene_version "8"; transcript_id "ENSRNOT00000107226"; transcript_version "2"; exon_number "2"; gene_name "Espl1"; gene_source "ensembl"; gene_biotype "protein_coding"; transcript_name "Espl1-202"; transcript_source "ensembl"; transcript_biotype "protein_coding"; exon_id "ENSRNOE00000357001"; exon_version "2";
7	ensembl	start_codon	135303092	135303094	0	+	0	gene_id "ENSRNOG00000012835"; gene_version "8"; transcript_id "ENSRNOT00000017314"; transcript_version "8"; exon_number "2"; gene_name "Espl1"; gene_source "ensembl"; gene_biotype "protein_coding"; transcript_name "Espl1-201"; transcript_source "ensembl"; transcript_biotype "protein_coding"; tag "Ensembl_canonical";
7	ensembl	start_codon	135303092	135303094	0	+	0	gene_id "ENSRNOG00000012835"; gene_version "8"; transcript_id "ENSRNOT00000107226"; transcript_version "2"; exon_number "2"; gene_name "Espl1"; gene_source "ensembl"; gene_biotype "protein_coding"; transcript_name "Espl1-202"; transcript_source "ensembl"; transcript_biotype "protein_coding";
7	ensembl	CDS	135303092	135303172	0	+	0	gene_id "ENSRNOG00000012835"; gene_version "8"; transcript_id "ENSRNOT00000017314"; transcript_version "8"; exon_number "2"; gene_name "Espl1"; gene_source "ensembl"; gene_biotype "protein_coding"; transcript_name "Espl1-201"; transcript_source "ensembl"; transcript_biotype "protein_coding"; protein_id "ENSRNOP00000017314"; protein_version "6"; tag "Ensembl_canonical";
7	ensembl	CDS	135303092	135303172	0	+	0	gene_id "ENSRNOG00000012835"; gene_version "8"; transcript_id "ENSRNOT00000107226"; transcript_version "2"; exon_number "2"; gene_name "Espl1"; gene_source "ensembl"; gene_biotype "protein_coding"; transcript_name "Espl1-202"; transcript_source "ensembl"; transcript_biotype "protein_coding"; protein_id "ENSRNOP00000085163"; protein_version "2";
7	ensembl	exon	135303957	135305012	0	+	.	gene_id "ENSRNOG00000012835"; gene_version "8"; transcript_id "ENSRNOT00000017314"; transcript_version "8"; exon_number "3"; gene_name "Espl1"; gene_source "ensembl"; gene_biotype "protein_coding"; transcript_name "Espl1-201"; transcript_source "ensembl"; transcript_biotype "protein_coding"; exon_id "ENSRNOE00000122153"; exon_version "3"; tag "Ensembl_canonical";
7	ensembl	CDS	135303957	135305012	0	+	0	gene_id "ENSRNOG00000012835"; gene_version "8"; transcript_id "ENSRNOT00000017314"; transcript_version "8"; exon_number "3"; gene_name "Espl1"; gene_source "ensembl"; gene_biotype "protein_coding"; transcript_name "Espl1-201"; transcript_source "ensembl"; transcript_biotype "protein_coding"; protein_id "ENSRNOP00000017314"; protein_version "6"; tag "Ensembl_canonical";
7	ensembl	exon	135303957	135305012	0	+	.	gene_id "ENSRNOG00000012835"; gene_version "8"; transcript_id "ENSRNOT00000107226"; transcript_version "2"; exon_number "3"; gene_name "Espl1"; gene_source "ensembl"; gene_biotype "protein_coding"; transcript_name "Espl1-202"; transcript_source "ensembl"; transcript_biotype "protein_coding"; exon_id "ENSRNOE00000122153"; exon_version "3";
7	ensembl	CDS	135303957	135305012	0	+	0	gene_id "ENSRNOG00000012835"; gene_version "8"; transcript_id "ENSRNOT00000107226"; transcript_version "2"; exon_number "3"; gene_name "Espl1"; gene_source "ensembl"; gene_biotype "protein_coding"; transcript_name "Espl1-202"; transcript_source "ensembl"; transcript_biotype "protein_coding"; protein_id "ENSRNOP00000085163"; protein_version "2";
7	ENSEMBL114_rn	exon	135303957	135305012	93.3516884653323	+	.	gene_id "ENSRNOG00000012835"; transcript_id "ENSRNOG00000012835_tx_1"; exon_id "7_135303957_135305012_+"; exonnum "3"; txlen "6864";
7	ensembl	exon	135305188	135305292	0	+	.	gene_id "ENSRNOG00000012835"; gene_version "8"; transcript_id "ENSRNOT00000017314"; transcript_version "8"; exon_number "4"; gene_name "Espl1"; gene_source "ensembl"; gene_biotype "protein_coding"; transcript_name "Espl1-201"; transcript_source "ensembl"; transcript_biotype "protein_coding"; exon_id "ENSRNOE00000122206"; exon_version "2"; tag "Ensembl_canonical";
7	ensembl	CDS	135305188	135305292	0	+	0	gene_id "ENSRNOG00000012835"; gene_version "8"; transcript_id "ENSRNOT00000017314"; transcript_version "8"; exon_number "4"; gene_name "Espl1"; gene_source "ensembl"; gene_biotype "protein_coding"; transcript_name "Espl1-201"; transcript_source "ensembl"; transcript_biotype "protein_coding"; protein_id "ENSRNOP00000017314"; protein_version "6"; tag "Ensembl_canonical";
7	ensembl	exon	135305188	135305292	0	+	.	gene_id "ENSRNOG00000012835"; gene_version "8"; transcript_id "ENSRNOT00000107226"; transcript_version "2"; exon_number "4"; gene_name "Espl1"; gene_source "ensembl"; gene_biotype "protein_coding"; transcript_name "Espl1-202"; transcript_source "ensembl"; transcript_biotype "protein_coding"; exon_id "ENSRNOE00000122206"; exon_version "2";
7	ensembl	CDS	135305188	135305292	0	+	0	gene_id "ENSRNOG00000012835"; gene_version "8"; transcript_id "ENSRNOT00000107226"; transcript_version "2"; exon_number "4"; gene_name "Espl1"; gene_source "ensembl"; gene_biotype "protein_coding"; transcript_name "Espl1-202"; transcript_source "ensembl"; transcript_biotype "protein_coding"; protein_id "ENSRNOP00000085163"; protein_version "2";
7	ENSEMBL114_rn	exon	135305188	135305292	93.3516884653323	+	.	gene_id "ENSRNOG00000012835"; transcript_id "ENSRNOG00000012835_tx_1"; exon_id "7_135305188_135305292_+"; exonnum "4"; txlen "6864";
7	ensembl	exon	135305579	135305690	0	+	.	gene_id "ENSRNOG00000012835"; gene_version "8"; transcript_id "ENSRNOT00000017314"; transcript_version "8"; exon_number "5"; gene_name "Espl1"; gene_source "ensembl"; gene_biotype "protein_coding"; transcript_name "Espl1-201"; transcript_source "ensembl"; transcript_biotype "protein_coding"; exon_id "ENSRNOE00000266244"; exon_version "2"; tag "Ensembl_canonical";
7	ensembl	CDS	135305579	135305690	0	+	0	gene_id "ENSRNOG00000012835"; gene_version "8"; transcript_id "ENSRNOT00000017314"; transcript_version "8"; exon_number "5"; gene_name "Espl1"; gene_source "ensembl"; gene_biotype "protein_coding"; transcript_name "Espl1-201"; transcript_source "ensembl"; transcript_biotype "protein_coding"; protein_id "ENSRNOP00000017314"; protein_version "6"; tag "Ensembl_canonical";
7	ensembl	exon	135305579	135305690	0	+	.	gene_id "ENSRNOG00000012835"; gene_version "8"; transcript_id "ENSRNOT00000107226"; transcript_version "2"; exon_number "5"; gene_name "Espl1"; gene_source "ensembl"; gene_biotype "protein_coding"; transcript_name "Espl1-202"; transcript_source "ensembl"; transcript_biotype "protein_coding"; exon_id "ENSRNOE00000266244"; exon_version "2";
7	ensembl	CDS	135305579	135305690	0	+	0	gene_id "ENSRNOG00000012835"; gene_version "8"; transcript_id "ENSRNOT00000107226"; transcript_version "2"; exon_number "5"; gene_name "Espl1"; gene_source "ensembl"; gene_biotype "protein_coding"; transcript_name "Espl1-202"; transcript_source "ensembl"; transcript_biotype "protein_coding"; protein_id "ENSRNOP00000085163"; protein_version "2";
7	ENSEMBL114_rn	exon	135305579	135305690	93.3516884653323	+	.	gene_id "ENSRNOG00000012835"; transcript_id "ENSRNOG00000012835_tx_1"; exon_id "7_135305579_135305690_+"; exonnum "5"; txlen "6864";
7	ensembl	exon	135308211	135308347	0	+	.	gene_id "ENSRNOG00000012835"; gene_version "8"; transcript_id "ENSRNOT00000017314"; transcript_version "8"; exon_number "6"; gene_name "Espl1"; gene_source "ensembl"; gene_biotype "protein_coding"; transcript_name "Espl1-201"; transcript_source "ensembl"; transcript_biotype "protein_coding"; exon_id "ENSRNOE00000122250"; exon_version "2"; tag "Ensembl_canonical";
7	ensembl	CDS	135308211	135308347	0	+	2	gene_id "ENSRNOG00000012835"; gene_version "8"; transcript_id "ENSRNOT00000017314"; transcript_version "8"; exon_number "6"; gene_name "Espl1"; gene_source "ensembl"; gene_biotype "protein_coding"; transcript_name "Espl1-201"; transcript_source "ensembl"; transcript_biotype "protein_coding"; protein_id "ENSRNOP00000017314"; protein_version "6"; tag "Ensembl_canonical";
7	ensembl	exon	135308211	135308347	0	+	.	gene_id "ENSRNOG00000012835"; gene_version "8"; transcript_id "ENSRNOT00000107226"; transcript_version "2"; exon_number "6"; gene_name "Espl1"; gene_source "ensembl"; gene_biotype "protein_coding"; transcript_name "Espl1-202"; transcript_source "ensembl"; transcript_biotype "protein_coding"; exon_id "ENSRNOE00000122250"; exon_version "2";
7	ensembl	CDS	135308211	135308347	0	+	2	gene_id "ENSRNOG00000012835"; gene_version "8"; transcript_id "ENSRNOT00000107226"; transcript_version "2"; exon_number "6"; gene_name "Espl1"; gene_source "ensembl"; gene_biotype "protein_coding"; transcript_name "Espl1-202"; transcript_source "ensembl"; transcript_biotype "protein_coding"; protein_id "ENSRNOP00000085163"; protein_version "2";
7	ENSEMBL114_rn	exon	135308211	135308347	93.3516884653323	+	.	gene_id "ENSRNOG00000012835"; transcript_id "ENSRNOG00000012835_tx_1"; exon_id "7_135308211_135308347_+"; exonnum "6"; txlen "6864";
7	ensembl	exon	135309291	135309484	0	+	.	gene_id "ENSRNOG00000012835"; gene_version "8"; transcript_id "ENSRNOT00000017314"; transcript_version "8"; exon_number "7"; gene_name "Espl1"; gene_source "ensembl"; gene_biotype "protein_coding"; transcript_name "Espl1-201"; transcript_source "ensembl"; transcript_biotype "protein_coding"; exon_id "ENSRNOE00000122296"; exon_version "1"; tag "Ensembl_canonical";
7	ensembl	CDS	135309291	135309484	0	+	0	gene_id "ENSRNOG00000012835"; gene_version "8"; transcript_id "ENSRNOT00000017314"; transcript_version "8"; exon_number "7"; gene_name "Espl1"; gene_source "ensembl"; gene_biotype "protein_coding"; transcript_name "Espl1-201"; transcript_source "ensembl"; transcript_biotype "protein_coding"; protein_id "ENSRNOP00000017314"; protein_version "6"; tag "Ensembl_canonical";
7	ensembl	exon	135309291	135309484	0	+	.	gene_id "ENSRNOG00000012835"; gene_version "8"; transcript_id "ENSRNOT00000107226"; transcript_version "2"; exon_number "7"; gene_name "Espl1"; gene_source "ensembl"; gene_biotype "protein_coding"; transcript_name "Espl1-202"; transcript_source "ensembl"; transcript_biotype "protein_coding"; exon_id "ENSRNOE00000122296"; exon_version "1";
7	ensembl	CDS	135309291	135309484	0	+	0	gene_id "ENSRNOG00000012835"; gene_version "8"; transcript_id "ENSRNOT00000107226"; transcript_version "2"; exon_number "7"; gene_name "Espl1"; gene_source "ensembl"; gene_biotype "protein_coding"; transcript_name "Espl1-202"; transcript_source "ensembl"; transcript_biotype "protein_coding"; protein_id "ENSRNOP00000085163"; protein_version "2";
7	ENSEMBL114_rn	exon	135309291	135309484	93.3516884653323	+	.	gene_id "ENSRNOG00000012835"; transcript_id "ENSRNOG00000012835_tx_1"; exon_id "7_135309291_135309484_+"; exonnum "7"; txlen "6864";
7	ensembl	exon	135310252	135310491	0	+	.	gene_id "ENSRNOG00000012835"; gene_version "8"; transcript_id "ENSRNOT00000017314"; transcript_version "8"; exon_number "8"; gene_name "Espl1"; gene_source "ensembl"; gene_biotype "protein_coding"; transcript_name "Espl1-201"; transcript_source "ensembl"; transcript_biotype "protein_coding"; exon_id "ENSRNOE00000122354"; exon_version "1"; tag "Ensembl_canonical";
7	ensembl	CDS	135310252	135310491	0	+	1	gene_id "ENSRNOG00000012835"; gene_version "8"; transcript_id "ENSRNOT00000017314"; transcript_version "8"; exon_number "8"; gene_name "Espl1"; gene_source "ensembl"; gene_biotype "protein_coding"; transcript_name "Espl1-201"; transcript_source "ensembl"; transcript_biotype "protein_coding"; protein_id "ENSRNOP00000017314"; protein_version "6"; tag "Ensembl_canonical";
7	ensembl	exon	135310252	135310491	0	+	.	gene_id "ENSRNOG00000012835"; gene_version "8"; transcript_id "ENSRNOT00000107226"; transcript_version "2"; exon_number "8"; gene_name "Espl1"; gene_source "ensembl"; gene_biotype "protein_coding"; transcript_name "Espl1-202"; transcript_source "ensembl"; transcript_biotype "protein_coding"; exon_id "ENSRNOE00000122354"; exon_version "1";
7	ensembl	CDS	135310252	135310491	0	+	1	gene_id "ENSRNOG00000012835"; gene_version "8"; transcript_id "ENSRNOT00000107226"; transcript_version "2"; exon_number "8"; gene_name "Espl1"; gene_source "ensembl"; gene_biotype "protein_coding"; transcript_name "Espl1-202"; transcript_source "ensembl"; transcript_biotype "protein_coding"; protein_id "ENSRNOP00000085163"; protein_version "2";
7	ENSEMBL114_rn	exon	135310252	135310491	93.3516884653323	+	.	gene_id "ENSRNOG00000012835"; transcript_id "ENSRNOG00000012835_tx_1"; exon_id "7_135310252_135310491_+"; exonnum "8"; txlen "6864";
7	ensembl	exon	135310918	135311062	0	+	.	gene_id "ENSRNOG00000012835"; gene_version "8"; transcript_id "ENSRNOT00000017314"; transcript_version "8"; exon_number "9"; gene_name "Espl1"; gene_source "ensembl"; gene_biotype "protein_coding"; transcript_name "Espl1-201"; transcript_source "ensembl"; transcript_biotype "protein_coding"; exon_id "ENSRNOE00000122423"; exon_version "1"; tag "Ensembl_canonical";
7	ensembl	CDS	135310918	135311062	0	+	1	gene_id "ENSRNOG00000012835"; gene_version "8"; transcript_id "ENSRNOT00000017314"; transcript_version "8"; exon_number "9"; gene_name "Espl1"; gene_source "ensembl"; gene_biotype "protein_coding"; transcript_name "Espl1-201"; transcript_source "ensembl"; transcript_biotype "protein_coding"; protein_id "ENSRNOP00000017314"; protein_version "6"; tag "Ensembl_canonical";
7	ensembl	exon	135310918	135311062	0	+	.	gene_id "ENSRNOG00000012835"; gene_version "8"; transcript_id "ENSRNOT00000107226"; transcript_version "2"; exon_number "9"; gene_name "Espl1"; gene_source "ensembl"; gene_biotype "protein_coding"; transcript_name "Espl1-202"; transcript_source "ensembl"; transcript_biotype "protein_coding"; exon_id "ENSRNOE00000122423"; exon_version "1";
7	ensembl	CDS	135310918	135311062	0	+	1	gene_id "ENSRNOG00000012835"; gene_version "8"; transcript_id "ENSRNOT00000107226"; transcript_version "2"; exon_number "9"; gene_name "Espl1"; gene_source "ensembl"; gene_biotype "protein_coding"; transcript_name "Espl1-202"; transcript_source "ensembl"; transcript_biotype "protein_coding"; protein_id "ENSRNOP00000085163"; protein_version "2";
7	ENSEMBL114_rn	exon	135310918	135311062	93.3516884653323	+	.	gene_id "ENSRNOG00000012835"; transcript_id "ENSRNOG00000012835_tx_1"; exon_id "7_135310918_135311062_+"; exonnum "9"; txlen "6864";
7	ensembl	exon	135311151	135311289	0	+	.	gene_id "ENSRNOG00000012835"; gene_version "8"; transcript_id "ENSRNOT00000017314"; transcript_version "8"; exon_number "10"; gene_name "Espl1"; gene_source "ensembl"; gene_biotype "protein_coding"; transcript_name "Espl1-201"; transcript_source "ensembl"; transcript_biotype "protein_coding"; exon_id "ENSRNOE00000122490"; exon_version "1"; tag "Ensembl_canonical";
7	ensembl	CDS	135311151	135311289	0	+	0	gene_id "ENSRNOG00000012835"; gene_version "8"; transcript_id "ENSRNOT00000017314"; transcript_version "8"; exon_number "10"; gene_name "Espl1"; gene_source "ensembl"; gene_biotype "protein_coding"; transcript_name "Espl1-201"; transcript_source "ensembl"; transcript_biotype "protein_coding"; protein_id "ENSRNOP00000017314"; protein_version "6"; tag "Ensembl_canonical";
7	ensembl	exon	135311151	135311289	0	+	.	gene_id "ENSRNOG00000012835"; gene_version "8"; transcript_id "ENSRNOT00000107226"; transcript_version "2"; exon_number "10"; gene_name "Espl1"; gene_source "ensembl"; gene_biotype "protein_coding"; transcript_name "Espl1-202"; transcript_source "ensembl"; transcript_biotype "protein_coding"; exon_id "ENSRNOE00000122490"; exon_version "1";
7	ensembl	CDS	135311151	135311289	0	+	0	gene_id "ENSRNOG00000012835"; gene_version "8"; transcript_id "ENSRNOT00000107226"; transcript_version "2"; exon_number "10"; gene_name "Espl1"; gene_source "ensembl"; gene_biotype "protein_coding"; transcript_name "Espl1-202"; transcript_source "ensembl"; transcript_biotype "protein_coding"; protein_id "ENSRNOP00000085163"; protein_version "2";
7	ENSEMBL114_rn	exon	135311151	135311289	93.3516884653323	+	.	gene_id "ENSRNOG00000012835"; transcript_id "ENSRNOG00000012835_tx_1"; exon_id "7_135311151_135311289_+"; exonnum "10"; txlen "6864";
7	ensembl	exon	135311472	135311611	0	+	.	gene_id "ENSRNOG00000012835"; gene_version "8"; transcript_id "ENSRNOT00000017314"; transcript_version "8"; exon_number "11"; gene_name "Espl1"; gene_source "ensembl"; gene_biotype "protein_coding"; transcript_name "Espl1-201"; transcript_source "ensembl"; transcript_biotype "protein_coding"; exon_id "ENSRNOE00000122543"; exon_version "1"; tag "Ensembl_canonical";
7	ensembl	CDS	135311472	135311611	0	+	2	gene_id "ENSRNOG00000012835"; gene_version "8"; transcript_id "ENSRNOT00000017314"; transcript_version "8"; exon_number "11"; gene_name "Espl1"; gene_source "ensembl"; gene_biotype "protein_coding"; transcript_name "Espl1-201"; transcript_source "ensembl"; transcript_biotype "protein_coding"; protein_id "ENSRNOP00000017314"; protein_version "6"; tag "Ensembl_canonical";
7	ensembl	exon	135311472	135311611	0	+	.	gene_id "ENSRNOG00000012835"; gene_version "8"; transcript_id "ENSRNOT00000107226"; transcript_version "2"; exon_number "11"; gene_name "Espl1"; gene_source "ensembl"; gene_biotype "protein_coding"; transcript_name "Espl1-202"; transcript_source "ensembl"; transcript_biotype "protein_coding"; exon_id "ENSRNOE00000122543"; exon_version "1";
7	ensembl	CDS	135311472	135311611	0	+	2	gene_id "ENSRNOG00000012835"; gene_version "8"; transcript_id "ENSRNOT00000107226"; transcript_version "2"; exon_number "11"; gene_name "Espl1"; gene_source "ensembl"; gene_biotype "protein_coding"; transcript_name "Espl1-202"; transcript_source "ensembl"; transcript_biotype "protein_coding"; protein_id "ENSRNOP00000085163"; protein_version "2";
7	ENSEMBL114_rn	exon	135311472	135311611	93.3516884653323	+	.	gene_id "ENSRNOG00000012835"; transcript_id "ENSRNOG00000012835_tx_1"; exon_id "7_135311472_135311611_+"; exonnum "11"; txlen "6864";
7	ensembl	exon	135315582	135315716	0	+	.	gene_id "ENSRNOG00000012835"; gene_version "8"; transcript_id "ENSRNOT00000017314"; transcript_version "8"; exon_number "12"; gene_name "Espl1"; gene_source "ensembl"; gene_biotype "protein_coding"; transcript_name "Espl1-201"; transcript_source "ensembl"; transcript_biotype "protein_coding"; exon_id "ENSRNOE00000122591"; exon_version "1"; tag "Ensembl_canonical";
7	ensembl	CDS	135315582	135315716	0	+	0	gene_id "ENSRNOG00000012835"; gene_version "8"; transcript_id "ENSRNOT00000017314"; transcript_version "8"; exon_number "12"; gene_name "Espl1"; gene_source "ensembl"; gene_biotype "protein_coding"; transcript_name "Espl1-201"; transcript_source "ensembl"; transcript_biotype "protein_coding"; protein_id "ENSRNOP00000017314"; protein_version "6"; tag "Ensembl_canonical";
7	ensembl	exon	135315582	135315716	0	+	.	gene_id "ENSRNOG00000012835"; gene_version "8"; transcript_id "ENSRNOT00000107226"; transcript_version "2"; exon_number "12"; gene_name "Espl1"; gene_source "ensembl"; gene_biotype "protein_coding"; transcript_name "Espl1-202"; transcript_source "ensembl"; transcript_biotype "protein_coding"; exon_id "ENSRNOE00000122591"; exon_version "1";
7	ensembl	CDS	135315582	135315716	0	+	0	gene_id "ENSRNOG00000012835"; gene_version "8"; transcript_id "ENSRNOT00000107226"; transcript_version "2"; exon_number "12"; gene_name "Espl1"; gene_source "ensembl"; gene_biotype "protein_coding"; transcript_name "Espl1-202"; transcript_source "ensembl"; transcript_biotype "protein_coding"; protein_id "ENSRNOP00000085163"; protein_version "2";
7	ENSEMBL114_rn	exon	135315582	135315716	93.3516884653323	+	.	gene_id "ENSRNOG00000012835"; transcript_id "ENSRNOG00000012835_tx_1"; exon_id "7_135315582_135315716_+"; exonnum "12"; txlen "6864";
7	ensembl	exon	135316604	135316723	0	+	.	gene_id "ENSRNOG00000012835"; gene_version "8"; transcript_id "ENSRNOT00000017314"; transcript_version "8"; exon_number "13"; gene_name "Espl1"; gene_source "ensembl"; gene_biotype "protein_coding"; transcript_name "Espl1-201"; transcript_source "ensembl"; transcript_biotype "protein_coding"; exon_id "ENSRNOE00000122637"; exon_version "2"; tag "Ensembl_canonical";
7	ensembl	CDS	135316604	135316723	0	+	0	gene_id "ENSRNOG00000012835"; gene_version "8"; transcript_id "ENSRNOT00000017314"; transcript_version "8"; exon_number "13"; gene_name "Espl1"; gene_source "ensembl"; gene_biotype "protein_coding"; transcript_name "Espl1-201"; transcript_source "ensembl"; transcript_biotype "protein_coding"; protein_id "ENSRNOP00000017314"; protein_version "6"; tag "Ensembl_canonical";
7	ensembl	exon	135316604	135316723	0	+	.	gene_id "ENSRNOG00000012835"; gene_version "8"; transcript_id "ENSRNOT00000107226"; transcript_version "2"; exon_number "13"; gene_name "Espl1"; gene_source "ensembl"; gene_biotype "protein_coding"; transcript_name "Espl1-202"; transcript_source "ensembl"; transcript_biotype "protein_coding"; exon_id "ENSRNOE00000122637"; exon_version "2";
7	ensembl	CDS	135316604	135316723	0	+	0	gene_id "ENSRNOG00000012835"; gene_version "8"; transcript_id "ENSRNOT00000107226"; transcript_version "2"; exon_number "13"; gene_name "Espl1"; gene_source "ensembl"; gene_biotype "protein_coding"; transcript_name "Espl1-202"; transcript_source "ensembl"; transcript_biotype "protein_coding"; protein_id "ENSRNOP00000085163"; protein_version "2";
7	ENSEMBL114_rn	exon	135316604	135316723	93.3516884653323	+	.	gene_id "ENSRNOG00000012835"; transcript_id "ENSRNOG00000012835_tx_1"; exon_id "7_135316604_135316723_+"; exonnum "13"; txlen "6864";
7	ensembl	exon	135317690	135317861	0	+	.	gene_id "ENSRNOG00000012835"; gene_version "8"; transcript_id "ENSRNOT00000017314"; transcript_version "8"; exon_number "14"; gene_name "Espl1"; gene_source "ensembl"; gene_biotype "protein_coding"; transcript_name "Espl1-201"; transcript_source "ensembl"; transcript_biotype "protein_coding"; exon_id "ENSRNOE00000266197"; exon_version "1"; tag "Ensembl_canonical";
7	ensembl	CDS	135317690	135317861	0	+	0	gene_id "ENSRNOG00000012835"; gene_version "8"; transcript_id "ENSRNOT00000017314"; transcript_version "8"; exon_number "14"; gene_name "Espl1"; gene_source "ensembl"; gene_biotype "protein_coding"; transcript_name "Espl1-201"; transcript_source "ensembl"; transcript_biotype "protein_coding"; protein_id "ENSRNOP00000017314"; protein_version "6"; tag "Ensembl_canonical";
7	ensembl	exon	135317690	135317861	0	+	.	gene_id "ENSRNOG00000012835"; gene_version "8"; transcript_id "ENSRNOT00000107226"; transcript_version "2"; exon_number "14"; gene_name "Espl1"; gene_source "ensembl"; gene_biotype "protein_coding"; transcript_name "Espl1-202"; transcript_source "ensembl"; transcript_biotype "protein_coding"; exon_id "ENSRNOE00000266197"; exon_version "1";
7	ensembl	CDS	135317690	135317861	0	+	0	gene_id "ENSRNOG00000012835"; gene_version "8"; transcript_id "ENSRNOT00000107226"; transcript_version "2"; exon_number "14"; gene_name "Espl1"; gene_source "ensembl"; gene_biotype "protein_coding"; transcript_name "Espl1-202"; transcript_source "ensembl"; transcript_biotype "protein_coding"; protein_id "ENSRNOP00000085163"; protein_version "2";
7	ENSEMBL114_rn	exon	135317690	135317861	93.3516884653323	+	.	gene_id "ENSRNOG00000012835"; transcript_id "ENSRNOG00000012835_tx_1"; exon_id "7_135317690_135317861_+"; exonnum "14"; txlen "6864";
7	ensembl	exon	135318224	135318352	0	+	.	gene_id "ENSRNOG00000012835"; gene_version "8"; transcript_id "ENSRNOT00000017314"; transcript_version "8"; exon_number "15"; gene_name "Espl1"; gene_source "ensembl"; gene_biotype "protein_coding"; transcript_name "Espl1-201"; transcript_source "ensembl"; transcript_biotype "protein_coding"; exon_id "ENSRNOE00000122710"; exon_version "2"; tag "Ensembl_canonical";
7	ensembl	CDS	135318224	135318352	0	+	2	gene_id "ENSRNOG00000012835"; gene_version "8"; transcript_id "ENSRNOT00000017314"; transcript_version "8"; exon_number "15"; gene_name "Espl1"; gene_source "ensembl"; gene_biotype "protein_coding"; transcript_name "Espl1-201"; transcript_source "ensembl"; transcript_biotype "protein_coding"; protein_id "ENSRNOP00000017314"; protein_version "6"; tag "Ensembl_canonical";
7	ensembl	exon	135318224	135318352	0	+	.	gene_id "ENSRNOG00000012835"; gene_version "8"; transcript_id "ENSRNOT00000107226"; transcript_version "2"; exon_number "15"; gene_name "Espl1"; gene_source "ensembl"; gene_biotype "protein_coding"; transcript_name "Espl1-202"; transcript_source "ensembl"; transcript_biotype "protein_coding"; exon_id "ENSRNOE00000122710"; exon_version "2";
7	ensembl	CDS	135318224	135318352	0	+	2	gene_id "ENSRNOG00000012835"; gene_version "8"; transcript_id "ENSRNOT00000107226"; transcript_version "2"; exon_number "15"; gene_name "Espl1"; gene_source "ensembl"; gene_biotype "protein_coding"; transcript_name "Espl1-202"; transcript_source "ensembl"; transcript_biotype "protein_coding"; protein_id "ENSRNOP00000085163"; protein_version "2";
7	ENSEMBL114_rn	exon	135318224	135318352	93.3516884653323	+	.	gene_id "ENSRNOG00000012835"; transcript_id "ENSRNOG00000012835_tx_1"; exon_id "7_135318224_135318352_+"; exonnum "15"; txlen "6864";
7	ensembl	exon	135318468	135318624	0	+	.	gene_id "ENSRNOG00000012835"; gene_version "8"; transcript_id "ENSRNOT00000017314"; transcript_version "8"; exon_number "16"; gene_name "Espl1"; gene_source "ensembl"; gene_biotype "protein_coding"; transcript_name "Espl1-201"; transcript_source "ensembl"; transcript_biotype "protein_coding"; exon_id "ENSRNOE00000266185"; exon_version "1"; tag "Ensembl_canonical";
7	ensembl	CDS	135318468	135318624	0	+	2	gene_id "ENSRNOG00000012835"; gene_version "8"; transcript_id "ENSRNOT00000017314"; transcript_version "8"; exon_number "16"; gene_name "Espl1"; gene_source "ensembl"; gene_biotype "protein_coding"; transcript_name "Espl1-201"; transcript_source "ensembl"; transcript_biotype "protein_coding"; protein_id "ENSRNOP00000017314"; protein_version "6"; tag "Ensembl_canonical";
7	ensembl	exon	135318468	135318624	0	+	.	gene_id "ENSRNOG00000012835"; gene_version "8"; transcript_id "ENSRNOT00000107226"; transcript_version "2"; exon_number "16"; gene_name "Espl1"; gene_source "ensembl"; gene_biotype "protein_coding"; transcript_name "Espl1-202"; transcript_source "ensembl"; transcript_biotype "protein_coding"; exon_id "ENSRNOE00000266185"; exon_version "1";
7	ensembl	CDS	135318468	135318624	0	+	2	gene_id "ENSRNOG00000012835"; gene_version "8"; transcript_id "ENSRNOT00000107226"; transcript_version "2"; exon_number "16"; gene_name "Espl1"; gene_source "ensembl"; gene_biotype "protein_coding"; transcript_name "Espl1-202"; transcript_source "ensembl"; transcript_biotype "protein_coding"; protein_id "ENSRNOP00000085163"; protein_version "2";
7	ENSEMBL114_rn	exon	135318468	135318624	93.3516884653323	+	.	gene_id "ENSRNOG00000012835"; transcript_id "ENSRNOG00000012835_tx_1"; exon_id "7_135318468_135318624_+"; exonnum "16"; txlen "6864";
7	ensembl	exon	135319255	135319364	0	+	.	gene_id "ENSRNOG00000012835"; gene_version "8"; transcript_id "ENSRNOT00000017314"; transcript_version "8"; exon_number "17"; gene_name "Espl1"; gene_source "ensembl"; gene_biotype "protein_coding"; transcript_name "Espl1-201"; transcript_source "ensembl"; transcript_biotype "protein_coding"; exon_id "ENSRNOE00000266181"; exon_version "1"; tag "Ensembl_canonical";
7	ensembl	CDS	135319255	135319364	0	+	1	gene_id "ENSRNOG00000012835"; gene_version "8"; transcript_id "ENSRNOT00000017314"; transcript_version "8"; exon_number "17"; gene_name "Espl1"; gene_source "ensembl"; gene_biotype "protein_coding"; transcript_name "Espl1-201"; transcript_source "ensembl"; transcript_biotype "protein_coding"; protein_id "ENSRNOP00000017314"; protein_version "6"; tag "Ensembl_canonical";
7	ensembl	exon	135319255	135319364	0	+	.	gene_id "ENSRNOG00000012835"; gene_version "8"; transcript_id "ENSRNOT00000107226"; transcript_version "2"; exon_number "17"; gene_name "Espl1"; gene_source "ensembl"; gene_biotype "protein_coding"; transcript_name "Espl1-202"; transcript_source "ensembl"; transcript_biotype "protein_coding"; exon_id "ENSRNOE00000266181"; exon_version "1";
7	ensembl	CDS	135319255	135319364	0	+	1	gene_id "ENSRNOG00000012835"; gene_version "8"; transcript_id "ENSRNOT00000107226"; transcript_version "2"; exon_number "17"; gene_name "Espl1"; gene_source "ensembl"; gene_biotype "protein_coding"; transcript_name "Espl1-202"; transcript_source "ensembl"; transcript_biotype "protein_coding"; protein_id "ENSRNOP00000085163"; protein_version "2";
7	ENSEMBL114_rn	exon	135319255	135319364	93.3516884653323	+	.	gene_id "ENSRNOG00000012835"; transcript_id "ENSRNOG00000012835_tx_1"; exon_id "7_135319255_135319364_+"; exonnum "17"; txlen "6864";
7	ensembl	exon	135320986	135321971	0	+	.	gene_id "ENSRNOG00000012835"; gene_version "8"; transcript_id "ENSRNOT00000017314"; transcript_version "8"; exon_number "18"; gene_name "Espl1"; gene_source "ensembl"; gene_biotype "protein_coding"; transcript_name "Espl1-201"; transcript_source "ensembl"; transcript_biotype "protein_coding"; exon_id "ENSRNOE00000122825"; exon_version "2"; tag "Ensembl_canonical";
7	ensembl	CDS	135320986	135321971	0	+	2	gene_id "ENSRNOG00000012835"; gene_version "8"; transcript_id "ENSRNOT00000017314"; transcript_version "8"; exon_number "18"; gene_name "Espl1"; gene_source "ensembl"; gene_biotype "protein_coding"; transcript_name "Espl1-201"; transcript_source "ensembl"; transcript_biotype "protein_coding"; protein_id "ENSRNOP00000017314"; protein_version "6"; tag "Ensembl_canonical";
7	ensembl	exon	135320986	135321971	0	+	.	gene_id "ENSRNOG00000012835"; gene_version "8"; transcript_id "ENSRNOT00000107226"; transcript_version "2"; exon_number "18"; gene_name "Espl1"; gene_source "ensembl"; gene_biotype "protein_coding"; transcript_name "Espl1-202"; transcript_source "ensembl"; transcript_biotype "protein_coding"; exon_id "ENSRNOE00000122825"; exon_version "2";
7	ensembl	CDS	135320986	135321971	0	+	2	gene_id "ENSRNOG00000012835"; gene_version "8"; transcript_id "ENSRNOT00000107226"; transcript_version "2"; exon_number "18"; gene_name "Espl1"; gene_source "ensembl"; gene_biotype "protein_coding"; transcript_name "Espl1-202"; transcript_source "ensembl"; transcript_biotype "protein_coding"; protein_id "ENSRNOP00000085163"; protein_version "2";
7	ENSEMBL114_rn	exon	135320986	135321971	93.3516884653323	+	.	gene_id "ENSRNOG00000012835"; transcript_id "ENSRNOG00000012835_tx_1"; exon_id "7_135320986_135321971_+"; exonnum "18"; txlen "6864";
7	ensembl	exon	135322468	135322816	0	+	.	gene_id "ENSRNOG00000012835"; gene_version "8"; transcript_id "ENSRNOT00000017314"; transcript_version "8"; exon_number "19"; gene_name "Espl1"; gene_source "ensembl"; gene_biotype "protein_coding"; transcript_name "Espl1-201"; transcript_source "ensembl"; transcript_biotype "protein_coding"; exon_id "ENSRNOE00000122877"; exon_version "1"; tag "Ensembl_canonical";
7	ensembl	CDS	135322468	135322816	0	+	0	gene_id "ENSRNOG00000012835"; gene_version "8"; transcript_id "ENSRNOT00000017314"; transcript_version "8"; exon_number "19"; gene_name "Espl1"; gene_source "ensembl"; gene_biotype "protein_coding"; transcript_name "Espl1-201"; transcript_source "ensembl"; transcript_biotype "protein_coding"; protein_id "ENSRNOP00000017314"; protein_version "6"; tag "Ensembl_canonical";
7	ensembl	exon	135322468	135322816	0	+	.	gene_id "ENSRNOG00000012835"; gene_version "8"; transcript_id "ENSRNOT00000107226"; transcript_version "2"; exon_number "19"; gene_name "Espl1"; gene_source "ensembl"; gene_biotype "protein_coding"; transcript_name "Espl1-202"; transcript_source "ensembl"; transcript_biotype "protein_coding"; exon_id "ENSRNOE00000122877"; exon_version "1";
7	ensembl	CDS	135322468	135322816	0	+	0	gene_id "ENSRNOG00000012835"; gene_version "8"; transcript_id "ENSRNOT00000107226"; transcript_version "2"; exon_number "19"; gene_name "Espl1"; gene_source "ensembl"; gene_biotype "protein_coding"; transcript_name "Espl1-202"; transcript_source "ensembl"; transcript_biotype "protein_coding"; protein_id "ENSRNOP00000085163"; protein_version "2";
7	ENSEMBL114_rn	exon	135322468	135322816	93.3516884653323	+	.	gene_id "ENSRNOG00000012835"; transcript_id "ENSRNOG00000012835_tx_1"; exon_id "7_135322468_135322816_+"; exonnum "19"; txlen "6864";
7	ensembl	exon	135322975	135323136	0	+	.	gene_id "ENSRNOG00000012835"; gene_version "8"; transcript_id "ENSRNOT00000017314"; transcript_version "8"; exon_number "20"; gene_name "Espl1"; gene_source "ensembl"; gene_biotype "protein_coding"; transcript_name "Espl1-201"; transcript_source "ensembl"; transcript_biotype "protein_coding"; exon_id "ENSRNOE00000266162"; exon_version "1"; tag "Ensembl_canonical";
7	ensembl	CDS	135322975	135323136	0	+	2	gene_id "ENSRNOG00000012835"; gene_version "8"; transcript_id "ENSRNOT00000017314"; transcript_version "8"; exon_number "20"; gene_name "Espl1"; gene_source "ensembl"; gene_biotype "protein_coding"; transcript_name "Espl1-201"; transcript_source "ensembl"; transcript_biotype "protein_coding"; protein_id "ENSRNOP00000017314"; protein_version "6"; tag "Ensembl_canonical";
7	ensembl	exon	135322975	135323136	0	+	.	gene_id "ENSRNOG00000012835"; gene_version "8"; transcript_id "ENSRNOT00000107226"; transcript_version "2"; exon_number "20"; gene_name "Espl1"; gene_source "ensembl"; gene_biotype "protein_coding"; transcript_name "Espl1-202"; transcript_source "ensembl"; transcript_biotype "protein_coding"; exon_id "ENSRNOE00000266162"; exon_version "1";
7	ensembl	CDS	135322975	135323136	0	+	2	gene_id "ENSRNOG00000012835"; gene_version "8"; transcript_id "ENSRNOT00000107226"; transcript_version "2"; exon_number "20"; gene_name "Espl1"; gene_source "ensembl"; gene_biotype "protein_coding"; transcript_name "Espl1-202"; transcript_source "ensembl"; transcript_biotype "protein_coding"; protein_id "ENSRNOP00000085163"; protein_version "2";
7	ENSEMBL114_rn	exon	135322975	135323136	93.3516884653323	+	.	gene_id "ENSRNOG00000012835"; transcript_id "ENSRNOG00000012835_tx_1"; exon_id "7_135322975_135323136_+"; exonnum "20"; txlen "6864";
7	ensembl	exon	135324613	135324826	0	+	.	gene_id "ENSRNOG00000012835"; gene_version "8"; transcript_id "ENSRNOT00000017314"; transcript_version "8"; exon_number "21"; gene_name "Espl1"; gene_source "ensembl"; gene_biotype "protein_coding"; transcript_name "Espl1-201"; transcript_source "ensembl"; transcript_biotype "protein_coding"; exon_id "ENSRNOE00000123080"; exon_version "2"; tag "Ensembl_canonical";
7	ensembl	CDS	135324613	135324826	0	+	2	gene_id "ENSRNOG00000012835"; gene_version "8"; transcript_id "ENSRNOT00000017314"; transcript_version "8"; exon_number "21"; gene_name "Espl1"; gene_source "ensembl"; gene_biotype "protein_coding"; transcript_name "Espl1-201"; transcript_source "ensembl"; transcript_biotype "protein_coding"; protein_id "ENSRNOP00000017314"; protein_version "6"; tag "Ensembl_canonical";
7	ensembl	exon	135324613	135324826	0	+	.	gene_id "ENSRNOG00000012835"; gene_version "8"; transcript_id "ENSRNOT00000107226"; transcript_version "2"; exon_number "21"; gene_name "Espl1"; gene_source "ensembl"; gene_biotype "protein_coding"; transcript_name "Espl1-202"; transcript_source "ensembl"; transcript_biotype "protein_coding"; exon_id "ENSRNOE00000123080"; exon_version "2";
7	ensembl	CDS	135324613	135324826	0	+	2	gene_id "ENSRNOG00000012835"; gene_version "8"; transcript_id "ENSRNOT00000107226"; transcript_version "2"; exon_number "21"; gene_name "Espl1"; gene_source "ensembl"; gene_biotype "protein_coding"; transcript_name "Espl1-202"; transcript_source "ensembl"; transcript_biotype "protein_coding"; protein_id "ENSRNOP00000085163"; protein_version "2";
7	ENSEMBL114_rn	exon	135324613	135324826	93.3516884653323	+	.	gene_id "ENSRNOG00000012835"; transcript_id "ENSRNOG00000012835_tx_1"; exon_id "7_135324613_135324826_+"; exonnum "21"; txlen "6864";
7	ensembl	exon	135324916	135325106	0	+	.	gene_id "ENSRNOG00000012835"; gene_version "8"; transcript_id "ENSRNOT00000017314"; transcript_version "8"; exon_number "22"; gene_name "Espl1"; gene_source "ensembl"; gene_biotype "protein_coding"; transcript_name "Espl1-201"; transcript_source "ensembl"; transcript_biotype "protein_coding"; exon_id "ENSRNOE00000123135"; exon_version "1"; tag "Ensembl_canonical";
7	ensembl	CDS	135324916	135325106	0	+	1	gene_id "ENSRNOG00000012835"; gene_version "8"; transcript_id "ENSRNOT00000017314"; transcript_version "8"; exon_number "22"; gene_name "Espl1"; gene_source "ensembl"; gene_biotype "protein_coding"; transcript_name "Espl1-201"; transcript_source "ensembl"; transcript_biotype "protein_coding"; protein_id "ENSRNOP00000017314"; protein_version "6"; tag "Ensembl_canonical";
7	ensembl	exon	135324916	135325106	0	+	.	gene_id "ENSRNOG00000012835"; gene_version "8"; transcript_id "ENSRNOT00000107226"; transcript_version "2"; exon_number "22"; gene_name "Espl1"; gene_source "ensembl"; gene_biotype "protein_coding"; transcript_name "Espl1-202"; transcript_source "ensembl"; transcript_biotype "protein_coding"; exon_id "ENSRNOE00000123135"; exon_version "1";
7	ensembl	CDS	135324916	135325106	0	+	1	gene_id "ENSRNOG00000012835"; gene_version "8"; transcript_id "ENSRNOT00000107226"; transcript_version "2"; exon_number "22"; gene_name "Espl1"; gene_source "ensembl"; gene_biotype "protein_coding"; transcript_name "Espl1-202"; transcript_source "ensembl"; transcript_biotype "protein_coding"; protein_id "ENSRNOP00000085163"; protein_version "2";
7	ENSEMBL114_rn	exon	135324916	135325106	93.3516884653323	+	.	gene_id "ENSRNOG00000012835"; transcript_id "ENSRNOG00000012835_tx_1"; exon_id "7_135324916_135325106_+"; exonnum "22"; txlen "6864";
7	ensembl	exon	135325839	135325966	0	+	.	gene_id "ENSRNOG00000012835"; gene_version "8"; transcript_id "ENSRNOT00000017314"; transcript_version "8"; exon_number "23"; gene_name "Espl1"; gene_source "ensembl"; gene_biotype "protein_coding"; transcript_name "Espl1-201"; transcript_source "ensembl"; transcript_biotype "protein_coding"; exon_id "ENSRNOE00000123192"; exon_version "1"; tag "Ensembl_canonical";
7	ensembl	CDS	135325839	135325966	0	+	2	gene_id "ENSRNOG00000012835"; gene_version "8"; transcript_id "ENSRNOT00000017314"; transcript_version "8"; exon_number "23"; gene_name "Espl1"; gene_source "ensembl"; gene_biotype "protein_coding"; transcript_name "Espl1-201"; transcript_source "ensembl"; transcript_biotype "protein_coding"; protein_id "ENSRNOP00000017314"; protein_version "6"; tag "Ensembl_canonical";
7	ensembl	exon	135325839	135325966	0	+	.	gene_id "ENSRNOG00000012835"; gene_version "8"; transcript_id "ENSRNOT00000107226"; transcript_version "2"; exon_number "23"; gene_name "Espl1"; gene_source "ensembl"; gene_biotype "protein_coding"; transcript_name "Espl1-202"; transcript_source "ensembl"; transcript_biotype "protein_coding"; exon_id "ENSRNOE00000123192"; exon_version "1";
7	ensembl	CDS	135325839	135325966	0	+	2	gene_id "ENSRNOG00000012835"; gene_version "8"; transcript_id "ENSRNOT00000107226"; transcript_version "2"; exon_number "23"; gene_name "Espl1"; gene_source "ensembl"; gene_biotype "protein_coding"; transcript_name "Espl1-202"; transcript_source "ensembl"; transcript_biotype "protein_coding"; protein_id "ENSRNOP00000085163"; protein_version "2";
7	ENSEMBL114_rn	exon	135325839	135325966	93.3516884653323	+	.	gene_id "ENSRNOG00000012835"; transcript_id "ENSRNOG00000012835_tx_1"; exon_id "7_135325839_135325966_+"; exonnum "23"; txlen "6864";
7	ensembl	exon	135326074	135326196	0	+	.	gene_id "ENSRNOG00000012835"; gene_version "8"; transcript_id "ENSRNOT00000017314"; transcript_version "8"; exon_number "24"; gene_name "Espl1"; gene_source "ensembl"; gene_biotype "protein_coding"; transcript_name "Espl1-201"; transcript_source "ensembl"; transcript_biotype "protein_coding"; exon_id "ENSRNOE00000123254"; exon_version "2"; tag "Ensembl_canonical";
7	ensembl	CDS	135326074	135326196	0	+	0	gene_id "ENSRNOG00000012835"; gene_version "8"; transcript_id "ENSRNOT00000017314"; transcript_version "8"; exon_number "24"; gene_name "Espl1"; gene_source "ensembl"; gene_biotype "protein_coding"; transcript_name "Espl1-201"; transcript_source "ensembl"; transcript_biotype "protein_coding"; protein_id "ENSRNOP00000017314"; protein_version "6"; tag "Ensembl_canonical";
7	ensembl	exon	135326074	135326196	0	+	.	gene_id "ENSRNOG00000012835"; gene_version "8"; transcript_id "ENSRNOT00000107226"; transcript_version "2"; exon_number "24"; gene_name "Espl1"; gene_source "ensembl"; gene_biotype "protein_coding"; transcript_name "Espl1-202"; transcript_source "ensembl"; transcript_biotype "protein_coding"; exon_id "ENSRNOE00000123254"; exon_version "2";
7	ensembl	CDS	135326074	135326196	0	+	0	gene_id "ENSRNOG00000012835"; gene_version "8"; transcript_id "ENSRNOT00000107226"; transcript_version "2"; exon_number "24"; gene_name "Espl1"; gene_source "ensembl"; gene_biotype "protein_coding"; transcript_name "Espl1-202"; transcript_source "ensembl"; transcript_biotype "protein_coding"; protein_id "ENSRNOP00000085163"; protein_version "2";
7	ENSEMBL114_rn	exon	135326074	135326196	93.3516884653323	+	.	gene_id "ENSRNOG00000012835"; transcript_id "ENSRNOG00000012835_tx_1"; exon_id "7_135326074_135326196_+"; exonnum "24"; txlen "6864";
7	ensembl	exon	135327201	135327356	0	+	.	gene_id "ENSRNOG00000012835"; gene_version "8"; transcript_id "ENSRNOT00000017314"; transcript_version "8"; exon_number "25"; gene_name "Espl1"; gene_source "ensembl"; gene_biotype "protein_coding"; transcript_name "Espl1-201"; transcript_source "ensembl"; transcript_biotype "protein_coding"; exon_id "ENSRNOE00000266131"; exon_version "1"; tag "Ensembl_canonical";
7	ensembl	CDS	135327201	135327356	0	+	0	gene_id "ENSRNOG00000012835"; gene_version "8"; transcript_id "ENSRNOT00000017314"; transcript_version "8"; exon_number "25"; gene_name "Espl1"; gene_source "ensembl"; gene_biotype "protein_coding"; transcript_name "Espl1-201"; transcript_source "ensembl"; transcript_biotype "protein_coding"; protein_id "ENSRNOP00000017314"; protein_version "6"; tag "Ensembl_canonical";
7	ensembl	exon	135327201	135327356	0	+	.	gene_id "ENSRNOG00000012835"; gene_version "8"; transcript_id "ENSRNOT00000107226"; transcript_version "2"; exon_number "25"; gene_name "Espl1"; gene_source "ensembl"; gene_biotype "protein_coding"; transcript_name "Espl1-202"; transcript_source "ensembl"; transcript_biotype "protein_coding"; exon_id "ENSRNOE00000266131"; exon_version "1";
7	ensembl	CDS	135327201	135327356	0	+	0	gene_id "ENSRNOG00000012835"; gene_version "8"; transcript_id "ENSRNOT00000107226"; transcript_version "2"; exon_number "25"; gene_name "Espl1"; gene_source "ensembl"; gene_biotype "protein_coding"; transcript_name "Espl1-202"; transcript_source "ensembl"; transcript_biotype "protein_coding"; protein_id "ENSRNOP00000085163"; protein_version "2";
7	ENSEMBL114_rn	exon	135327201	135327356	93.3516884653323	+	.	gene_id "ENSRNOG00000012835"; transcript_id "ENSRNOG00000012835_tx_1"; exon_id "7_135327201_135327356_+"; exonnum "25"; txlen "6864";
7	ensembl	exon	135327452	135327622	0	+	.	gene_id "ENSRNOG00000012835"; gene_version "8"; transcript_id "ENSRNOT00000017314"; transcript_version "8"; exon_number "26"; gene_name "Espl1"; gene_source "ensembl"; gene_biotype "protein_coding"; transcript_name "Espl1-201"; transcript_source "ensembl"; transcript_biotype "protein_coding"; exon_id "ENSRNOE00000123360"; exon_version "2"; tag "Ensembl_canonical";
7	ensembl	CDS	135327452	135327622	0	+	0	gene_id "ENSRNOG00000012835"; gene_version "8"; transcript_id "ENSRNOT00000017314"; transcript_version "8"; exon_number "26"; gene_name "Espl1"; gene_source "ensembl"; gene_biotype "protein_coding"; transcript_name "Espl1-201"; transcript_source "ensembl"; transcript_biotype "protein_coding"; protein_id "ENSRNOP00000017314"; protein_version "6"; tag "Ensembl_canonical";
7	ensembl	exon	135327452	135327622	0	+	.	gene_id "ENSRNOG00000012835"; gene_version "8"; transcript_id "ENSRNOT00000107226"; transcript_version "2"; exon_number "26"; gene_name "Espl1"; gene_source "ensembl"; gene_biotype "protein_coding"; transcript_name "Espl1-202"; transcript_source "ensembl"; transcript_biotype "protein_coding"; exon_id "ENSRNOE00000123360"; exon_version "2";
7	ensembl	CDS	135327452	135327622	0	+	0	gene_id "ENSRNOG00000012835"; gene_version "8"; transcript_id "ENSRNOT00000107226"; transcript_version "2"; exon_number "26"; gene_name "Espl1"; gene_source "ensembl"; gene_biotype "protein_coding"; transcript_name "Espl1-202"; transcript_source "ensembl"; transcript_biotype "protein_coding"; protein_id "ENSRNOP00000085163"; protein_version "2";
7	ENSEMBL114_rn	exon	135327452	135327622	93.3516884653323	+	.	gene_id "ENSRNOG00000012835"; transcript_id "ENSRNOG00000012835_tx_1"; exon_id "7_135327452_135327622_+"; exonnum "26"; txlen "6864";
7	ensembl	exon	135327747	135327851	0	+	.	gene_id "ENSRNOG00000012835"; gene_version "8"; transcript_id "ENSRNOT00000017314"; transcript_version "8"; exon_number "27"; gene_name "Espl1"; gene_source "ensembl"; gene_biotype "protein_coding"; transcript_name "Espl1-201"; transcript_source "ensembl"; transcript_biotype "protein_coding"; exon_id "ENSRNOE00000123417"; exon_version "1"; tag "Ensembl_canonical";
7	ensembl	CDS	135327747	135327851	0	+	0	gene_id "ENSRNOG00000012835"; gene_version "8"; transcript_id "ENSRNOT00000017314"; transcript_version "8"; exon_number "27"; gene_name "Espl1"; gene_source "ensembl"; gene_biotype "protein_coding"; transcript_name "Espl1-201"; transcript_source "ensembl"; transcript_biotype "protein_coding"; protein_id "ENSRNOP00000017314"; protein_version "6"; tag "Ensembl_canonical";
7	ENSEMBL114_rn	exon	135327747	135327851	93.3516884653323	+	.	gene_id "ENSRNOG00000012835"; transcript_id "ENSRNOG00000012835_tx_1"; exon_id "7_135327747_135327851_+"; exonnum "27"; txlen "6864";
7	ensembl	exon	135328036	135328151	0	+	.	gene_id "ENSRNOG00000012835"; gene_version "8"; transcript_id "ENSRNOT00000017314"; transcript_version "8"; exon_number "28"; gene_name "Espl1"; gene_source "ensembl"; gene_biotype "protein_coding"; transcript_name "Espl1-201"; transcript_source "ensembl"; transcript_biotype "protein_coding"; exon_id "ENSRNOE00000123474"; exon_version "1"; tag "Ensembl_canonical";
7	ensembl	CDS	135328036	135328151	0	+	0	gene_id "ENSRNOG00000012835"; gene_version "8"; transcript_id "ENSRNOT00000017314"; transcript_version "8"; exon_number "28"; gene_name "Espl1"; gene_source "ensembl"; gene_biotype "protein_coding"; transcript_name "Espl1-201"; transcript_source "ensembl"; transcript_biotype "protein_coding"; protein_id "ENSRNOP00000017314"; protein_version "6"; tag "Ensembl_canonical";
7	ensembl	exon	135328036	135328151	0	+	.	gene_id "ENSRNOG00000012835"; gene_version "8"; transcript_id "ENSRNOT00000107226"; transcript_version "2"; exon_number "27"; gene_name "Espl1"; gene_source "ensembl"; gene_biotype "protein_coding"; transcript_name "Espl1-202"; transcript_source "ensembl"; transcript_biotype "protein_coding"; exon_id "ENSRNOE00000123474"; exon_version "1";
7	ensembl	CDS	135328036	135328151	0	+	0	gene_id "ENSRNOG00000012835"; gene_version "8"; transcript_id "ENSRNOT00000107226"; transcript_version "2"; exon_number "27"; gene_name "Espl1"; gene_source "ensembl"; gene_biotype "protein_coding"; transcript_name "Espl1-202"; transcript_source "ensembl"; transcript_biotype "protein_coding"; protein_id "ENSRNOP00000085163"; protein_version "2";
7	ENSEMBL114_rn	exon	135328036	135328151	93.3516884653323	+	.	gene_id "ENSRNOG00000012835"; transcript_id "ENSRNOG00000012835_tx_1"; exon_id "7_135328036_135328151_+"; exonnum "28"; txlen "6864";
7	ensembl	exon	135328307	135328390	0	+	.	gene_id "ENSRNOG00000012835"; gene_version "8"; transcript_id "ENSRNOT00000017314"; transcript_version "8"; exon_number "29"; gene_name "Espl1"; gene_source "ensembl"; gene_biotype "protein_coding"; transcript_name "Espl1-201"; transcript_source "ensembl"; transcript_biotype "protein_coding"; exon_id "ENSRNOE00000123530"; exon_version "1"; tag "Ensembl_canonical";
7	ensembl	CDS	135328307	135328390	0	+	1	gene_id "ENSRNOG00000012835"; gene_version "8"; transcript_id "ENSRNOT00000017314"; transcript_version "8"; exon_number "29"; gene_name "Espl1"; gene_source "ensembl"; gene_biotype "protein_coding"; transcript_name "Espl1-201"; transcript_source "ensembl"; transcript_biotype "protein_coding"; protein_id "ENSRNOP00000017314"; protein_version "6"; tag "Ensembl_canonical";
7	ensembl	exon	135328307	135328390	0	+	.	gene_id "ENSRNOG00000012835"; gene_version "8"; transcript_id "ENSRNOT00000107226"; transcript_version "2"; exon_number "28"; gene_name "Espl1"; gene_source "ensembl"; gene_biotype "protein_coding"; transcript_name "Espl1-202"; transcript_source "ensembl"; transcript_biotype "protein_coding"; exon_id "ENSRNOE00000123530"; exon_version "1";
7	ensembl	CDS	135328307	135328390	0	+	1	gene_id "ENSRNOG00000012835"; gene_version "8"; transcript_id "ENSRNOT00000107226"; transcript_version "2"; exon_number "28"; gene_name "Espl1"; gene_source "ensembl"; gene_biotype "protein_coding"; transcript_name "Espl1-202"; transcript_source "ensembl"; transcript_biotype "protein_coding"; protein_id "ENSRNOP00000085163"; protein_version "2";
7	ENSEMBL114_rn	exon	135328307	135328390	93.3516884653323	+	.	gene_id "ENSRNOG00000012835"; transcript_id "ENSRNOG00000012835_tx_1"; exon_id "7_135328307_135328390_+"; exonnum "29"; txlen "6864";
7	ensembl	exon	135328516	135328680	0	+	.	gene_id "ENSRNOG00000012835"; gene_version "8"; transcript_id "ENSRNOT00000017314"; transcript_version "8"; exon_number "30"; gene_name "Espl1"; gene_source "ensembl"; gene_biotype "protein_coding"; transcript_name "Espl1-201"; transcript_source "ensembl"; transcript_biotype "protein_coding"; exon_id "ENSRNOE00000123578"; exon_version "1"; tag "Ensembl_canonical";
7	ensembl	CDS	135328516	135328680	0	+	1	gene_id "ENSRNOG00000012835"; gene_version "8"; transcript_id "ENSRNOT00000017314"; transcript_version "8"; exon_number "30"; gene_name "Espl1"; gene_source "ensembl"; gene_biotype "protein_coding"; transcript_name "Espl1-201"; transcript_source "ensembl"; transcript_biotype "protein_coding"; protein_id "ENSRNOP00000017314"; protein_version "6"; tag "Ensembl_canonical";
7	ensembl	exon	135328516	135328680	0	+	.	gene_id "ENSRNOG00000012835"; gene_version "8"; transcript_id "ENSRNOT00000107226"; transcript_version "2"; exon_number "29"; gene_name "Espl1"; gene_source "ensembl"; gene_biotype "protein_coding"; transcript_name "Espl1-202"; transcript_source "ensembl"; transcript_biotype "protein_coding"; exon_id "ENSRNOE00000123578"; exon_version "1";
7	ensembl	CDS	135328516	135328680	0	+	1	gene_id "ENSRNOG00000012835"; gene_version "8"; transcript_id "ENSRNOT00000107226"; transcript_version "2"; exon_number "29"; gene_name "Espl1"; gene_source "ensembl"; gene_biotype "protein_coding"; transcript_name "Espl1-202"; transcript_source "ensembl"; transcript_biotype "protein_coding"; protein_id "ENSRNOP00000085163"; protein_version "2";
7	ENSEMBL114_rn	exon	135328516	135328680	93.3516884653323	+	.	gene_id "ENSRNOG00000012835"; transcript_id "ENSRNOG00000012835_tx_1"; exon_id "7_135328516_135328680_+"; exonnum "30"; txlen "6864";
7	ensembl	CDS	135328913	135329117	0	+	1	gene_id "ENSRNOG00000012835"; gene_version "8"; transcript_id "ENSRNOT00000017314"; transcript_version "8"; exon_number "31"; gene_name "Espl1"; gene_source "ensembl"; gene_biotype "protein_coding"; transcript_name "Espl1-201"; transcript_source "ensembl"; transcript_biotype "protein_coding"; protein_id "ENSRNOP00000017314"; protein_version "6"; tag "Ensembl_canonical";
7	ensembl	CDS	135328913	135329117	0	+	1	gene_id "ENSRNOG00000012835"; gene_version "8"; transcript_id "ENSRNOT00000107226"; transcript_version "2"; exon_number "30"; gene_name "Espl1"; gene_source "ensembl"; gene_biotype "protein_coding"; transcript_name "Espl1-202"; transcript_source "ensembl"; transcript_biotype "protein_coding"; protein_id "ENSRNOP00000085163"; protein_version "2";
7	ensembl	exon	135328913	135329570	0	+	.	gene_id "ENSRNOG00000012835"; gene_version "8"; transcript_id "ENSRNOT00000017314"; transcript_version "8"; exon_number "31"; gene_name "Espl1"; gene_source "ensembl"; gene_biotype "protein_coding"; transcript_name "Espl1-201"; transcript_source "ensembl"; transcript_biotype "protein_coding"; exon_id "ENSRNOE00000123637"; exon_version "5"; tag "Ensembl_canonical";
7	ensembl	exon	135328913	135329570	0	+	.	gene_id "ENSRNOG00000012835"; gene_version "8"; transcript_id "ENSRNOT00000107226"; transcript_version "2"; exon_number "30"; gene_name "Espl1"; gene_source "ensembl"; gene_biotype "protein_coding"; transcript_name "Espl1-202"; transcript_source "ensembl"; transcript_biotype "protein_coding"; exon_id "ENSRNOE00000123637"; exon_version "5";
7	ENSEMBL114_rn	exon	135328913	135329570	93.3516884653323	+	.	gene_id "ENSRNOG00000012835"; transcript_id "ENSRNOG00000012835_tx_1"; exon_id "7_135328913_135329570_+"; exonnum "31"; txlen "6864";
7	ensembl	stop_codon	135329118	135329120	0	+	0	gene_id "ENSRNOG00000012835"; gene_version "8"; transcript_id "ENSRNOT00000017314"; transcript_version "8"; exon_number "31"; gene_name "Espl1"; gene_source "ensembl"; gene_biotype "protein_coding"; transcript_name "Espl1-201"; transcript_source "ensembl"; transcript_biotype "protein_coding"; tag "Ensembl_canonical";
7	ensembl	stop_codon	135329118	135329120	0	+	0	gene_id "ENSRNOG00000012835"; gene_version "8"; transcript_id "ENSRNOT00000107226"; transcript_version "2"; exon_number "30"; gene_name "Espl1"; gene_source "ensembl"; gene_biotype "protein_coding"; transcript_name "Espl1-202"; transcript_source "ensembl"; transcript_biotype "protein_coding";
7	ensembl	three_prime_utr	135329121	135329570	0	+	.	gene_id "ENSRNOG00000012835"; gene_version "8"; transcript_id "ENSRNOT00000017314"; transcript_version "8"; gene_name "Espl1"; gene_source "ensembl"; gene_biotype "protein_coding"; transcript_name "Espl1-201"; transcript_source "ensembl"; transcript_biotype "protein_coding"; tag "Ensembl_canonical";
7	ensembl	three_prime_utr	135329121	135329570	0	+	.	gene_id "ENSRNOG00000012835"; gene_version "8"; transcript_id "ENSRNOT00000107226"; transcript_version "2"; gene_name "Espl1"; gene_source "ensembl"; gene_biotype "protein_coding"; transcript_name "Espl1-202"; transcript_source "ensembl"; transcript_biotype "protein_coding";
7	ensembl	five_prime_utr	135330172	135330406	0	+	.	gene_id "ENSRNOG00000012985"; gene_version "7"; transcript_id "ENSRNOT00000017794"; transcript_version "7"; gene_name "Pfdn5"; gene_source "ensembl"; gene_biotype "protein_coding"; transcript_name "Pfdn5-201"; transcript_source "ensembl"; transcript_biotype "protein_coding"; tag "Ensembl_canonical";
7	ensembl	five_prime_utr	135330172	135330406	0	+	.	gene_id "ENSRNOG00000012985"; gene_version "7"; transcript_id "ENSRNOT00000109593"; transcript_version "2"; gene_name "Pfdn5"; gene_source "ensembl"; gene_biotype "protein_coding"; transcript_name "Pfdn5-202"; transcript_source "ensembl"; transcript_biotype "protein_coding";
7	ensembl	exon	135330172	135330478	0	+	.	gene_id "ENSRNOG00000012985"; gene_version "7"; transcript_id "ENSRNOT00000017794"; transcript_version "7"; exon_number "1"; gene_name "Pfdn5"; gene_source "ensembl"; gene_biotype "protein_coding"; transcript_name "Pfdn5-201"; transcript_source "ensembl"; transcript_biotype "protein_coding"; exon_id "ENSRNOE00000602337"; exon_version "2"; tag "Ensembl_canonical";
7	ensembl	exon	135330172	135330478	0	+	.	gene_id "ENSRNOG00000012985"; gene_version "7"; transcript_id "ENSRNOT00000109593"; transcript_version "2"; exon_number "1"; gene_name "Pfdn5"; gene_source "ensembl"; gene_biotype "protein_coding"; transcript_name "Pfdn5-202"; transcript_source "ensembl"; transcript_biotype "protein_coding"; exon_id "ENSRNOE00000602337"; exon_version "2";
7	ensembl	gene	135330172	135335099	0	+	.	gene_id "ENSRNOG00000012985"; gene_version "7"; gene_name "Pfdn5"; gene_source "ensembl"; gene_biotype "protein_coding";
7	ensembl	transcript	135330172	135335099	0	+	.	gene_id "ENSRNOG00000012985"; gene_version "7"; transcript_id "ENSRNOT00000017794"; transcript_version "7"; gene_name "Pfdn5"; gene_source "ensembl"; gene_biotype "protein_coding"; transcript_name "Pfdn5-201"; transcript_source "ensembl"; transcript_biotype "protein_coding"; tag "Ensembl_canonical";
7	ensembl	transcript	135330172	135335099	0	+	.	gene_id "ENSRNOG00000012985"; gene_version "7"; transcript_id "ENSRNOT00000109593"; transcript_version "2"; gene_name "Pfdn5"; gene_source "ensembl"; gene_biotype "protein_coding"; transcript_name "Pfdn5-202"; transcript_source "ensembl"; transcript_biotype "protein_coding";
7	ensembl	five_prime_utr	135330208	135330406	0	+	.	gene_id "ENSRNOG00000012985"; gene_version "7"; transcript_id "ENSRNOT00000120166"; transcript_version "2"; gene_name "Pfdn5"; gene_source "ensembl"; gene_biotype "protein_coding"; transcript_name "Pfdn5-203"; transcript_source "ensembl"; transcript_biotype "protein_coding";
7	ensembl	exon	135330208	135330478	0	+	.	gene_id "ENSRNOG00000012985"; gene_version "7"; transcript_id "ENSRNOT00000120166"; transcript_version "2"; exon_number "1"; gene_name "Pfdn5"; gene_source "ensembl"; gene_biotype "protein_coding"; transcript_name "Pfdn5-203"; transcript_source "ensembl"; transcript_biotype "protein_coding"; exon_id "ENSRNOE00000123745"; exon_version "5";
7	ensembl	transcript	135330208	135335099	0	+	.	gene_id "ENSRNOG00000012985"; gene_version "7"; transcript_id "ENSRNOT00000120166"; transcript_version "2"; gene_name "Pfdn5"; gene_source "ensembl"; gene_biotype "protein_coding"; transcript_name "Pfdn5-203"; transcript_source "ensembl"; transcript_biotype "protein_coding";
7	ensembl	start_codon	135330407	135330409	0	+	0	gene_id "ENSRNOG00000012985"; gene_version "7"; transcript_id "ENSRNOT00000120166"; transcript_version "2"; exon_number "1"; gene_name "Pfdn5"; gene_source "ensembl"; gene_biotype "protein_coding"; transcript_name "Pfdn5-203"; transcript_source "ensembl"; transcript_biotype "protein_coding";
7	ensembl	start_codon	135330407	135330409	0	+	0	gene_id "ENSRNOG00000012985"; gene_version "7"; transcript_id "ENSRNOT00000017794"; transcript_version "7"; exon_number "1"; gene_name "Pfdn5"; gene_source "ensembl"; gene_biotype "protein_coding"; transcript_name "Pfdn5-201"; transcript_source "ensembl"; transcript_biotype "protein_coding"; tag "Ensembl_canonical";
7	ensembl	start_codon	135330407	135330409	0	+	0	gene_id "ENSRNOG00000012985"; gene_version "7"; transcript_id "ENSRNOT00000109593"; transcript_version "2"; exon_number "1"; gene_name "Pfdn5"; gene_source "ensembl"; gene_biotype "protein_coding"; transcript_name "Pfdn5-202"; transcript_source "ensembl"; transcript_biotype "protein_coding";
7	ensembl	CDS	135330407	135330478	0	+	0	gene_id "ENSRNOG00000012985"; gene_version "7"; transcript_id "ENSRNOT00000120166"; transcript_version "2"; exon_number "1"; gene_name "Pfdn5"; gene_source "ensembl"; gene_biotype "protein_coding"; transcript_name "Pfdn5-203"; transcript_source "ensembl"; transcript_biotype "protein_coding"; protein_id "ENSRNOP00000087002"; protein_version "2";
7	ensembl	CDS	135330407	135330478	0	+	0	gene_id "ENSRNOG00000012985"; gene_version "7"; transcript_id "ENSRNOT00000017794"; transcript_version "7"; exon_number "1"; gene_name "Pfdn5"; gene_source "ensembl"; gene_biotype "protein_coding"; transcript_name "Pfdn5-201"; transcript_source "ensembl"; transcript_biotype "protein_coding"; protein_id "ENSRNOP00000017794"; protein_version "7"; tag "Ensembl_canonical";
7	ensembl	CDS	135330407	135330478	0	+	0	gene_id "ENSRNOG00000012985"; gene_version "7"; transcript_id "ENSRNOT00000109593"; transcript_version "2"; exon_number "1"; gene_name "Pfdn5"; gene_source "ensembl"; gene_biotype "protein_coding"; transcript_name "Pfdn5-202"; transcript_source "ensembl"; transcript_biotype "protein_coding"; protein_id "ENSRNOP00000077663"; protein_version "1";
7	ensembl	exon	135330655	135330737	0	+	.	gene_id "ENSRNOG00000012985"; gene_version "7"; transcript_id "ENSRNOT00000109593"; transcript_version "2"; exon_number "2"; gene_name "Pfdn5"; gene_source "ensembl"; gene_biotype "protein_coding"; transcript_name "Pfdn5-202"; transcript_source "ensembl"; transcript_biotype "protein_coding"; exon_id "ENSRNOE00000619747"; exon_version "1";
7	ensembl	CDS	135330655	135330737	0	+	0	gene_id "ENSRNOG00000012985"; gene_version "7"; transcript_id "ENSRNOT00000109593"; transcript_version "2"; exon_number "2"; gene_name "Pfdn5"; gene_source "ensembl"; gene_biotype "protein_coding"; transcript_name "Pfdn5-202"; transcript_source "ensembl"; transcript_biotype "protein_coding"; protein_id "ENSRNOP00000077663"; protein_version "1";
7	ensembl	exon	135330655	135330757	0	+	.	gene_id "ENSRNOG00000012985"; gene_version "7"; transcript_id "ENSRNOT00000017794"; transcript_version "7"; exon_number "2"; gene_name "Pfdn5"; gene_source "ensembl"; gene_biotype "protein_coding"; transcript_name "Pfdn5-201"; transcript_source "ensembl"; transcript_biotype "protein_coding"; exon_id "ENSRNOE00000124192"; exon_version "1"; tag "Ensembl_canonical";
7	ensembl	CDS	135330655	135330757	0	+	0	gene_id "ENSRNOG00000012985"; gene_version "7"; transcript_id "ENSRNOT00000017794"; transcript_version "7"; exon_number "2"; gene_name "Pfdn5"; gene_source "ensembl"; gene_biotype "protein_coding"; transcript_name "Pfdn5-201"; transcript_source "ensembl"; transcript_biotype "protein_coding"; protein_id "ENSRNOP00000017794"; protein_version "7"; tag "Ensembl_canonical";
7	ensembl	exon	135331042	135331073	0	+	.	gene_id "ENSRNOG00000012985"; gene_version "7"; transcript_id "ENSRNOT00000017794"; transcript_version "7"; exon_number "3"; gene_name "Pfdn5"; gene_source "ensembl"; gene_biotype "protein_coding"; transcript_name "Pfdn5-201"; transcript_source "ensembl"; transcript_biotype "protein_coding"; exon_id "ENSRNOE00000124613"; exon_version "1"; tag "Ensembl_canonical";
7	ensembl	CDS	135331042	135331073	0	+	2	gene_id "ENSRNOG00000012985"; gene_version "7"; transcript_id "ENSRNOT00000017794"; transcript_version "7"; exon_number "3"; gene_name "Pfdn5"; gene_source "ensembl"; gene_biotype "protein_coding"; transcript_name "Pfdn5-201"; transcript_source "ensembl"; transcript_biotype "protein_coding"; protein_id "ENSRNOP00000017794"; protein_version "7"; tag "Ensembl_canonical";
7	ensembl	exon	135332634	135332733	0	+	.	gene_id "ENSRNOG00000012985"; gene_version "7"; transcript_id "ENSRNOT00000109593"; transcript_version "2"; exon_number "3"; gene_name "Pfdn5"; gene_source "ensembl"; gene_biotype "protein_coding"; transcript_name "Pfdn5-202"; transcript_source "ensembl"; transcript_biotype "protein_coding"; exon_id "ENSRNOE00000125028"; exon_version "2";
7	ensembl	CDS	135332634	135332733	0	+	1	gene_id "ENSRNOG00000012985"; gene_version "7"; transcript_id "ENSRNOT00000109593"; transcript_version "2"; exon_number "3"; gene_name "Pfdn5"; gene_source "ensembl"; gene_biotype "protein_coding"; transcript_name "Pfdn5-202"; transcript_source "ensembl"; transcript_biotype "protein_coding"; protein_id "ENSRNOP00000077663"; protein_version "1";
7	ensembl	exon	135332659	135332733	0	+	.	gene_id "ENSRNOG00000012985"; gene_version "7"; transcript_id "ENSRNOT00000120166"; transcript_version "2"; exon_number "2"; gene_name "Pfdn5"; gene_source "ensembl"; gene_biotype "protein_coding"; transcript_name "Pfdn5-203"; transcript_source "ensembl"; transcript_biotype "protein_coding"; exon_id "ENSRNOE00000592449"; exon_version "2";
7	ensembl	CDS	135332659	135332733	0	+	0	gene_id "ENSRNOG00000012985"; gene_version "7"; transcript_id "ENSRNOT00000120166"; transcript_version "2"; exon_number "2"; gene_name "Pfdn5"; gene_source "ensembl"; gene_biotype "protein_coding"; transcript_name "Pfdn5-203"; transcript_source "ensembl"; transcript_biotype "protein_coding"; protein_id "ENSRNOP00000087002"; protein_version "2";
7	ensembl	exon	135332659	135332733	0	+	.	gene_id "ENSRNOG00000012985"; gene_version "7"; transcript_id "ENSRNOT00000017794"; transcript_version "7"; exon_number "4"; gene_name "Pfdn5"; gene_source "ensembl"; gene_biotype "protein_coding"; transcript_name "Pfdn5-201"; transcript_source "ensembl"; transcript_biotype "protein_coding"; exon_id "ENSRNOE00000592449"; exon_version "2"; tag "Ensembl_canonical";
7	ensembl	CDS	135332659	135332733	0	+	0	gene_id "ENSRNOG00000012985"; gene_version "7"; transcript_id "ENSRNOT00000017794"; transcript_version "7"; exon_number "4"; gene_name "Pfdn5"; gene_source "ensembl"; gene_biotype "protein_coding"; transcript_name "Pfdn5-201"; transcript_source "ensembl"; transcript_biotype "protein_coding"; protein_id "ENSRNOP00000017794"; protein_version "7"; tag "Ensembl_canonical";
7	ensembl	exon	135332849	135332954	0	+	.	gene_id "ENSRNOG00000012985"; gene_version "7"; transcript_id "ENSRNOT00000120166"; transcript_version "2"; exon_number "3"; gene_name "Pfdn5"; gene_source "ensembl"; gene_biotype "protein_coding"; transcript_name "Pfdn5-203"; transcript_source "ensembl"; transcript_biotype "protein_coding"; exon_id "ENSRNOE00000125449"; exon_version "1";
7	ensembl	CDS	135332849	135332954	0	+	0	gene_id "ENSRNOG00000012985"; gene_version "7"; transcript_id "ENSRNOT00000120166"; transcript_version "2"; exon_number "3"; gene_name "Pfdn5"; gene_source "ensembl"; gene_biotype "protein_coding"; transcript_name "Pfdn5-203"; transcript_source "ensembl"; transcript_biotype "protein_coding"; protein_id "ENSRNOP00000087002"; protein_version "2";
7	ensembl	exon	135332849	135332954	0	+	.	gene_id "ENSRNOG00000012985"; gene_version "7"; transcript_id "ENSRNOT00000017794"; transcript_version "7"; exon_number "5"; gene_name "Pfdn5"; gene_source "ensembl"; gene_biotype "protein_coding"; transcript_name "Pfdn5-201"; transcript_source "ensembl"; transcript_biotype "protein_coding"; exon_id "ENSRNOE00000125449"; exon_version "1"; tag "Ensembl_canonical";
7	ensembl	CDS	135332849	135332954	0	+	0	gene_id "ENSRNOG00000012985"; gene_version "7"; transcript_id "ENSRNOT00000017794"; transcript_version "7"; exon_number "5"; gene_name "Pfdn5"; gene_source "ensembl"; gene_biotype "protein_coding"; transcript_name "Pfdn5-201"; transcript_source "ensembl"; transcript_biotype "protein_coding"; protein_id "ENSRNOP00000017794"; protein_version "7"; tag "Ensembl_canonical";
7	ensembl	exon	135332849	135332954	0	+	.	gene_id "ENSRNOG00000012985"; gene_version "7"; transcript_id "ENSRNOT00000109593"; transcript_version "2"; exon_number "4"; gene_name "Pfdn5"; gene_source "ensembl"; gene_biotype "protein_coding"; transcript_name "Pfdn5-202"; transcript_source "ensembl"; transcript_biotype "protein_coding"; exon_id "ENSRNOE00000125449"; exon_version "1";
7	ensembl	CDS	135332849	135332954	0	+	0	gene_id "ENSRNOG00000012985"; gene_version "7"; transcript_id "ENSRNOT00000109593"; transcript_version "2"; exon_number "4"; gene_name "Pfdn5"; gene_source "ensembl"; gene_biotype "protein_coding"; transcript_name "Pfdn5-202"; transcript_source "ensembl"; transcript_biotype "protein_coding"; protein_id "ENSRNOP00000077663"; protein_version "1";
7	ensembl	CDS	135334888	135334961	0	+	2	gene_id "ENSRNOG00000012985"; gene_version "7"; transcript_id "ENSRNOT00000120166"; transcript_version "2"; exon_number "4"; gene_name "Pfdn5"; gene_source "ensembl"; gene_biotype "protein_coding"; transcript_name "Pfdn5-203"; transcript_source "ensembl"; transcript_biotype "protein_coding"; protein_id "ENSRNOP00000087002"; protein_version "2";
7	ensembl	CDS	135334888	135334961	0	+	2	gene_id "ENSRNOG00000012985"; gene_version "7"; transcript_id "ENSRNOT00000017794"; transcript_version "7"; exon_number "6"; gene_name "Pfdn5"; gene_source "ensembl"; gene_biotype "protein_coding"; transcript_name "Pfdn5-201"; transcript_source "ensembl"; transcript_biotype "protein_coding"; protein_id "ENSRNOP00000017794"; protein_version "7"; tag "Ensembl_canonical";
7	ensembl	CDS	135334888	135334961	0	+	2	gene_id "ENSRNOG00000012985"; gene_version "7"; transcript_id "ENSRNOT00000109593"; transcript_version "2"; exon_number "5"; gene_name "Pfdn5"; gene_source "ensembl"; gene_biotype "protein_coding"; transcript_name "Pfdn5-202"; transcript_source "ensembl"; transcript_biotype "protein_coding"; protein_id "ENSRNOP00000077663"; protein_version "1";
7	ensembl	exon	135334888	135335099	0	+	.	gene_id "ENSRNOG00000012985"; gene_version "7"; transcript_id "ENSRNOT00000120166"; transcript_version "2"; exon_number "4"; gene_name "Pfdn5"; gene_source "ensembl"; gene_biotype "protein_coding"; transcript_name "Pfdn5-203"; transcript_source "ensembl"; transcript_biotype "protein_coding"; exon_id "ENSRNOE00000125867"; exon_version "5";
7	ensembl	exon	135334888	135335099	0	+	.	gene_id "ENSRNOG00000012985"; gene_version "7"; transcript_id "ENSRNOT00000017794"; transcript_version "7"; exon_number "6"; gene_name "Pfdn5"; gene_source "ensembl"; gene_biotype "protein_coding"; transcript_name "Pfdn5-201"; transcript_source "ensembl"; transcript_biotype "protein_coding"; exon_id "ENSRNOE00000125867"; exon_version "5"; tag "Ensembl_canonical";
7	ensembl	exon	135334888	135335099	0	+	.	gene_id "ENSRNOG00000012985"; gene_version "7"; transcript_id "ENSRNOT00000109593"; transcript_version "2"; exon_number "5"; gene_name "Pfdn5"; gene_source "ensembl"; gene_biotype "protein_coding"; transcript_name "Pfdn5-202"; transcript_source "ensembl"; transcript_biotype "protein_coding"; exon_id "ENSRNOE00000125867"; exon_version "5";
7	ensembl	stop_codon	135334962	135334964	0	+	0	gene_id "ENSRNOG00000012985"; gene_version "7"; transcript_id "ENSRNOT00000120166"; transcript_version "2"; exon_number "4"; gene_name "Pfdn5"; gene_source "ensembl"; gene_biotype "protein_coding"; transcript_name "Pfdn5-203"; transcript_source "ensembl"; transcript_biotype "protein_coding";
7	ensembl	stop_codon	135334962	135334964	0	+	0	gene_id "ENSRNOG00000012985"; gene_version "7"; transcript_id "ENSRNOT00000017794"; transcript_version "7"; exon_number "6"; gene_name "Pfdn5"; gene_source "ensembl"; gene_biotype "protein_coding"; transcript_name "Pfdn5-201"; transcript_source "ensembl"; transcript_biotype "protein_coding"; tag "Ensembl_canonical";
7	ensembl	stop_codon	135334962	135334964	0	+	0	gene_id "ENSRNOG00000012985"; gene_version "7"; transcript_id "ENSRNOT00000109593"; transcript_version "2"; exon_number "5"; gene_name "Pfdn5"; gene_source "ensembl"; gene_biotype "protein_coding"; transcript_name "Pfdn5-202"; transcript_source "ensembl"; transcript_biotype "protein_coding";
7	ensembl	three_prime_utr	135334965	135335099	0	+	.	gene_id "ENSRNOG00000012985"; gene_version "7"; transcript_id "ENSRNOT00000120166"; transcript_version "2"; gene_name "Pfdn5"; gene_source "ensembl"; gene_biotype "protein_coding"; transcript_name "Pfdn5-203"; transcript_source "ensembl"; transcript_biotype "protein_coding";
7	ensembl	three_prime_utr	135334965	135335099	0	+	.	gene_id "ENSRNOG00000012985"; gene_version "7"; transcript_id "ENSRNOT00000017794"; transcript_version "7"; gene_name "Pfdn5"; gene_source "ensembl"; gene_biotype "protein_coding"; transcript_name "Pfdn5-201"; transcript_source "ensembl"; transcript_biotype "protein_coding"; tag "Ensembl_canonical";
7	ensembl	three_prime_utr	135334965	135335099	0	+	.	gene_id "ENSRNOG00000012985"; gene_version "7"; transcript_id "ENSRNOT00000109593"; transcript_version "2"; gene_name "Pfdn5"; gene_source "ensembl"; gene_biotype "protein_coding"; transcript_name "Pfdn5-202"; transcript_source "ensembl"; transcript_biotype "protein_coding";
7	ensembl	five_prime_utr	135335334	135335364	0	+	.	gene_id "ENSRNOG00000013343"; gene_version "8"; transcript_id "ENSRNOT00000017942"; transcript_version "8"; gene_name "Myg1"; gene_source "ensembl"; gene_biotype "protein_coding"; transcript_name "Myg1-201"; transcript_source "ensembl"; transcript_biotype "protein_coding"; tag "Ensembl_canonical";
7	ensembl	five_prime_utr	135335334	135335364	0	+	.	gene_id "ENSRNOG00000013343"; gene_version "8"; transcript_id "ENSRNOT00000136838"; transcript_version "1"; gene_name "Myg1"; gene_source "ensembl"; gene_biotype "protein_coding"; transcript_name "Myg1-202"; transcript_source "ensembl"; transcript_biotype "protein_coding";
7	ensembl	exon	135335334	135335580	0	+	.	gene_id "ENSRNOG00000013343"; gene_version "8"; transcript_id "ENSRNOT00000017942"; transcript_version "8"; exon_number "1"; gene_name "Myg1"; gene_source "ensembl"; gene_biotype "protein_coding"; transcript_name "Myg1-201"; transcript_source "ensembl"; transcript_biotype "protein_coding"; exon_id "ENSRNOE00000127058"; exon_version "6"; tag "Ensembl_canonical";
7	ensembl	exon	135335334	135335580	0	+	.	gene_id "ENSRNOG00000013343"; gene_version "8"; transcript_id "ENSRNOT00000136838"; transcript_version "1"; exon_number "1"; gene_name "Myg1"; gene_source "ensembl"; gene_biotype "protein_coding"; transcript_name "Myg1-202"; transcript_source "ensembl"; transcript_biotype "protein_coding"; exon_id "ENSRNOE00000127058"; exon_version "6";
7	ENSEMBL114_rn	exon	135335334	135335580	2.42752026252401	+	.	gene_id "ENSRNOG00000013343"; transcript_id "ENSRNOG00000013343_tx_2"; exon_id "7_135335334_135335580_+"; exonnum "1"; txlen "1386";
7	ENSEMBL114_rn	exon	135335334	135335580	0.416403393297794	+	.	gene_id "ENSRNOG00000013343"; transcript_id "ENSRNOG00000013343_tx_3"; exon_id "7_135335334_135335580_+"; exonnum "1"; txlen "1345";
7	ensembl	transcript	135335334	135342566	0	+	.	gene_id "ENSRNOG00000013343"; gene_version "8"; transcript_id "ENSRNOT00000017942"; transcript_version "8"; gene_name "Myg1"; gene_source "ensembl"; gene_biotype "protein_coding"; transcript_name "Myg1-201"; transcript_source "ensembl"; transcript_biotype "protein_coding"; tag "Ensembl_canonical";
7	ensembl	gene	135335334	135346740	0	+	.	gene_id "ENSRNOG00000013343"; gene_version "8"; gene_name "Myg1"; gene_source "ensembl"; gene_biotype "protein_coding";
7	ensembl	transcript	135335334	135346740	0	+	.	gene_id "ENSRNOG00000013343"; gene_version "8"; transcript_id "ENSRNOT00000136838"; transcript_version "1"; gene_name "Myg1"; gene_source "ensembl"; gene_biotype "protein_coding"; transcript_name "Myg1-202"; transcript_source "ensembl"; transcript_biotype "protein_coding";
7	ensembl	start_codon	135335365	135335367	0	+	0	gene_id "ENSRNOG00000013343"; gene_version "8"; transcript_id "ENSRNOT00000017942"; transcript_version "8"; exon_number "1"; gene_name "Myg1"; gene_source "ensembl"; gene_biotype "protein_coding"; transcript_name "Myg1-201"; transcript_source "ensembl"; transcript_biotype "protein_coding"; tag "Ensembl_canonical";
7	ensembl	start_codon	135335365	135335367	0	+	0	gene_id "ENSRNOG00000013343"; gene_version "8"; transcript_id "ENSRNOT00000136838"; transcript_version "1"; exon_number "1"; gene_name "Myg1"; gene_source "ensembl"; gene_biotype "protein_coding"; transcript_name "Myg1-202"; transcript_source "ensembl"; transcript_biotype "protein_coding";
7	ensembl	CDS	135335365	135335580	0	+	0	gene_id "ENSRNOG00000013343"; gene_version "8"; transcript_id "ENSRNOT00000017942"; transcript_version "8"; exon_number "1"; gene_name "Myg1"; gene_source "ensembl"; gene_biotype "protein_coding"; transcript_name "Myg1-201"; transcript_source "ensembl"; transcript_biotype "protein_coding"; protein_id "ENSRNOP00000017942"; protein_version "3"; tag "Ensembl_canonical";
7	ensembl	CDS	135335365	135335580	0	+	0	gene_id "ENSRNOG00000013343"; gene_version "8"; transcript_id "ENSRNOT00000136838"; transcript_version "1"; exon_number "1"; gene_name "Myg1"; gene_source "ensembl"; gene_biotype "protein_coding"; transcript_name "Myg1-202"; transcript_source "ensembl"; transcript_biotype "protein_coding"; protein_id "ENSRNOP00000111052"; protein_version "1";
7	ensembl	exon	135335718	135335830	0	+	.	gene_id "ENSRNOG00000013343"; gene_version "8"; transcript_id "ENSRNOT00000017942"; transcript_version "8"; exon_number "2"; gene_name "Myg1"; gene_source "ensembl"; gene_biotype "protein_coding"; transcript_name "Myg1-201"; transcript_source "ensembl"; transcript_biotype "protein_coding"; exon_id "ENSRNOE00000127225"; exon_version "1"; tag "Ensembl_canonical";
7	ensembl	CDS	135335718	135335830	0	+	0	gene_id "ENSRNOG00000013343"; gene_version "8"; transcript_id "ENSRNOT00000017942"; transcript_version "8"; exon_number "2"; gene_name "Myg1"; gene_source "ensembl"; gene_biotype "protein_coding"; transcript_name "Myg1-201"; transcript_source "ensembl"; transcript_biotype "protein_coding"; protein_id "ENSRNOP00000017942"; protein_version "3"; tag "Ensembl_canonical";
7	ensembl	exon	135335718	135335830	0	+	.	gene_id "ENSRNOG00000013343"; gene_version "8"; transcript_id "ENSRNOT00000136838"; transcript_version "1"; exon_number "2"; gene_name "Myg1"; gene_source "ensembl"; gene_biotype "protein_coding"; transcript_name "Myg1-202"; transcript_source "ensembl"; transcript_biotype "protein_coding"; exon_id "ENSRNOE00000127225"; exon_version "1";
7	ensembl	CDS	135335718	135335830	0	+	0	gene_id "ENSRNOG00000013343"; gene_version "8"; transcript_id "ENSRNOT00000136838"; transcript_version "1"; exon_number "2"; gene_name "Myg1"; gene_source "ensembl"; gene_biotype "protein_coding"; transcript_name "Myg1-202"; transcript_source "ensembl"; transcript_biotype "protein_coding"; protein_id "ENSRNOP00000111052"; protein_version "1";
7	ENSEMBL114_rn	exon	135335718	135335830	2.42752026252401	+	.	gene_id "ENSRNOG00000013343"; transcript_id "ENSRNOG00000013343_tx_2"; exon_id "7_135335718_135335830_+"; exonnum "2"; txlen "1386";
7	ENSEMBL114_rn	exon	135335718	135335830	0.416403393297794	+	.	gene_id "ENSRNOG00000013343"; transcript_id "ENSRNOG00000013343_tx_3"; exon_id "7_135335718_135335830_+"; exonnum "2"; txlen "1345";
7	sraer114_mid	exon	135336932	135337039	0.416403393297794	+	.	gene_id "ENSRNOG00000013343"; transcript_id "ENSRNOG00000013343_tx_3"; exon_id "7_135336932_135337039_+"; exonnum "3"; txlen "1345";
7	ensembl	exon	135338173	135338332	0	+	.	gene_id "ENSRNOG00000013343"; gene_version "8"; transcript_id "ENSRNOT00000017942"; transcript_version "8"; exon_number "3"; gene_name "Myg1"; gene_source "ensembl"; gene_biotype "protein_coding"; transcript_name "Myg1-201"; transcript_source "ensembl"; transcript_biotype "protein_coding"; exon_id "ENSRNOE00000127377"; exon_version "1"; tag "Ensembl_canonical";
7	ensembl	CDS	135338173	135338332	0	+	1	gene_id "ENSRNOG00000013343"; gene_version "8"; transcript_id "ENSRNOT00000017942"; transcript_version "8"; exon_number "3"; gene_name "Myg1"; gene_source "ensembl"; gene_biotype "protein_coding"; transcript_name "Myg1-201"; transcript_source "ensembl"; transcript_biotype "protein_coding"; protein_id "ENSRNOP00000017942"; protein_version "3"; tag "Ensembl_canonical";
7	ensembl	exon	135338173	135338332	0	+	.	gene_id "ENSRNOG00000013343"; gene_version "8"; transcript_id "ENSRNOT00000136838"; transcript_version "1"; exon_number "3"; gene_name "Myg1"; gene_source "ensembl"; gene_biotype "protein_coding"; transcript_name "Myg1-202"; transcript_source "ensembl"; transcript_biotype "protein_coding"; exon_id "ENSRNOE00000127377"; exon_version "1";
7	ensembl	CDS	135338173	135338332	0	+	1	gene_id "ENSRNOG00000013343"; gene_version "8"; transcript_id "ENSRNOT00000136838"; transcript_version "1"; exon_number "3"; gene_name "Myg1"; gene_source "ensembl"; gene_biotype "protein_coding"; transcript_name "Myg1-202"; transcript_source "ensembl"; transcript_biotype "protein_coding"; protein_id "ENSRNOP00000111052"; protein_version "1";
7	ENSEMBL114_rn	exon	135338173	135338332	2.42752026252401	+	.	gene_id "ENSRNOG00000013343"; transcript_id "ENSRNOG00000013343_tx_2"; exon_id "7_135338173_135338332_+"; exonnum "3"; txlen "1386";
7	ENSEMBL114_rn	exon	135338173	135338332	0.416403393297794	+	.	gene_id "ENSRNOG00000013343"; transcript_id "ENSRNOG00000013343_tx_3"; exon_id "7_135338173_135338332_+"; exonnum "4"; txlen "1345";
7	ensembl	exon	135341481	135341633	0	+	.	gene_id "ENSRNOG00000013343"; gene_version "8"; transcript_id "ENSRNOT00000017942"; transcript_version "8"; exon_number "4"; gene_name "Myg1"; gene_source "ensembl"; gene_biotype "protein_coding"; transcript_name "Myg1-201"; transcript_source "ensembl"; transcript_biotype "protein_coding"; exon_id "ENSRNOE00000127525"; exon_version "1"; tag "Ensembl_canonical";
7	ensembl	CDS	135341481	135341633	0	+	0	gene_id "ENSRNOG00000013343"; gene_version "8"; transcript_id "ENSRNOT00000017942"; transcript_version "8"; exon_number "4"; gene_name "Myg1"; gene_source "ensembl"; gene_biotype "protein_coding"; transcript_name "Myg1-201"; transcript_source "ensembl"; transcript_biotype "protein_coding"; protein_id "ENSRNOP00000017942"; protein_version "3"; tag "Ensembl_canonical";
7	ensembl	exon	135341481	135341633	0	+	.	gene_id "ENSRNOG00000013343"; gene_version "8"; transcript_id "ENSRNOT00000136838"; transcript_version "1"; exon_number "4"; gene_name "Myg1"; gene_source "ensembl"; gene_biotype "protein_coding"; transcript_name "Myg1-202"; transcript_source "ensembl"; transcript_biotype "protein_coding"; exon_id "ENSRNOE00000127525"; exon_version "1";
7	ensembl	CDS	135341481	135341633	0	+	0	gene_id "ENSRNOG00000013343"; gene_version "8"; transcript_id "ENSRNOT00000136838"; transcript_version "1"; exon_number "4"; gene_name "Myg1"; gene_source "ensembl"; gene_biotype "protein_coding"; transcript_name "Myg1-202"; transcript_source "ensembl"; transcript_biotype "protein_coding"; protein_id "ENSRNOP00000111052"; protein_version "1";
7	ENSEMBL114_rn	exon	135341481	135341633	2.42752026252401	+	.	gene_id "ENSRNOG00000013343"; transcript_id "ENSRNOG00000013343_tx_2"; exon_id "7_135341481_135341633_+"; exonnum "4"; txlen "1386";
7	ENSEMBL114_rn	exon	135341481	135341633	0.416403393297794	+	.	gene_id "ENSRNOG00000013343"; transcript_id "ENSRNOG00000013343_tx_3"; exon_id "7_135341481_135341633_+"; exonnum "5"; txlen "1345";
7	ensembl	exon	135341753	135341875	0	+	.	gene_id "ENSRNOG00000013343"; gene_version "8"; transcript_id "ENSRNOT00000017942"; transcript_version "8"; exon_number "5"; gene_name "Myg1"; gene_source "ensembl"; gene_biotype "protein_coding"; transcript_name "Myg1-201"; transcript_source "ensembl"; transcript_biotype "protein_coding"; exon_id "ENSRNOE00000127665"; exon_version "1"; tag "Ensembl_canonical";
7	ensembl	CDS	135341753	135341875	0	+	0	gene_id "ENSRNOG00000013343"; gene_version "8"; transcript_id "ENSRNOT00000017942"; transcript_version "8"; exon_number "5"; gene_name "Myg1"; gene_source "ensembl"; gene_biotype "protein_coding"; transcript_name "Myg1-201"; transcript_source "ensembl"; transcript_biotype "protein_coding"; protein_id "ENSRNOP00000017942"; protein_version "3"; tag "Ensembl_canonical";
7	ensembl	exon	135341753	135341875	0	+	.	gene_id "ENSRNOG00000013343"; gene_version "8"; transcript_id "ENSRNOT00000136838"; transcript_version "1"; exon_number "5"; gene_name "Myg1"; gene_source "ensembl"; gene_biotype "protein_coding"; transcript_name "Myg1-202"; transcript_source "ensembl"; transcript_biotype "protein_coding"; exon_id "ENSRNOE00000127665"; exon_version "1";
7	ensembl	CDS	135341753	135341875	0	+	0	gene_id "ENSRNOG00000013343"; gene_version "8"; transcript_id "ENSRNOT00000136838"; transcript_version "1"; exon_number "5"; gene_name "Myg1"; gene_source "ensembl"; gene_biotype "protein_coding"; transcript_name "Myg1-202"; transcript_source "ensembl"; transcript_biotype "protein_coding"; protein_id "ENSRNOP00000111052"; protein_version "1";
7	ENSEMBL114_rn	exon	135341753	135341875	2.42752026252401	+	.	gene_id "ENSRNOG00000013343"; transcript_id "ENSRNOG00000013343_tx_2"; exon_id "7_135341753_135341875_+"; exonnum "5"; txlen "1386";
7	ENSEMBL114_rn	exon	135341753	135341875	0.416403393297794	+	.	gene_id "ENSRNOG00000013343"; transcript_id "ENSRNOG00000013343_tx_3"; exon_id "7_135341753_135341875_+"; exonnum "6"; txlen "1345";
7	ensembl	exon	135341983	135342164	0	+	.	gene_id "ENSRNOG00000013343"; gene_version "8"; transcript_id "ENSRNOT00000017942"; transcript_version "8"; exon_number "6"; gene_name "Myg1"; gene_source "ensembl"; gene_biotype "protein_coding"; transcript_name "Myg1-201"; transcript_source "ensembl"; transcript_biotype "protein_coding"; exon_id "ENSRNOE00000127810"; exon_version "1"; tag "Ensembl_canonical";
7	ensembl	CDS	135341983	135342164	0	+	0	gene_id "ENSRNOG00000013343"; gene_version "8"; transcript_id "ENSRNOT00000017942"; transcript_version "8"; exon_number "6"; gene_name "Myg1"; gene_source "ensembl"; gene_biotype "protein_coding"; transcript_name "Myg1-201"; transcript_source "ensembl"; transcript_biotype "protein_coding"; protein_id "ENSRNOP00000017942"; protein_version "3"; tag "Ensembl_canonical";
7	ensembl	exon	135341983	135342164	0	+	.	gene_id "ENSRNOG00000013343"; gene_version "8"; transcript_id "ENSRNOT00000136838"; transcript_version "1"; exon_number "6"; gene_name "Myg1"; gene_source "ensembl"; gene_biotype "protein_coding"; transcript_name "Myg1-202"; transcript_source "ensembl"; transcript_biotype "protein_coding"; exon_id "ENSRNOE00000127810"; exon_version "1";
7	ensembl	CDS	135341983	135342164	0	+	0	gene_id "ENSRNOG00000013343"; gene_version "8"; transcript_id "ENSRNOT00000136838"; transcript_version "1"; exon_number "6"; gene_name "Myg1"; gene_source "ensembl"; gene_biotype "protein_coding"; transcript_name "Myg1-202"; transcript_source "ensembl"; transcript_biotype "protein_coding"; protein_id "ENSRNOP00000111052"; protein_version "1";
7	ENSEMBL114_rn	exon	135341983	135342164	2.42752026252401	+	.	gene_id "ENSRNOG00000013343"; transcript_id "ENSRNOG00000013343_tx_2"; exon_id "7_135341983_135342164_+"; exonnum "6"; txlen "1386";
7	ENSEMBL114_rn	exon	135341983	135342164	0.416403393297794	+	.	gene_id "ENSRNOG00000013343"; transcript_id "ENSRNOG00000013343_tx_3"; exon_id "7_135341983_135342164_+"; exonnum "7"; txlen "1345";
7	ensembl	CDS	135342353	135342548	0	+	1	gene_id "ENSRNOG00000013343"; gene_version "8"; transcript_id "ENSRNOT00000017942"; transcript_version "8"; exon_number "7"; gene_name "Myg1"; gene_source "ensembl"; gene_biotype "protein_coding"; transcript_name "Myg1-201"; transcript_source "ensembl"; transcript_biotype "protein_coding"; protein_id "ENSRNOP00000017942"; protein_version "3"; tag "Ensembl_canonical";
7	ensembl	exon	135342353	135342566	0	+	.	gene_id "ENSRNOG00000013343"; gene_version "8"; transcript_id "ENSRNOT00000017942"; transcript_version "8"; exon_number "7"; gene_name "Myg1"; gene_source "ensembl"; gene_biotype "protein_coding"; transcript_name "Myg1-201"; transcript_source "ensembl"; transcript_biotype "protein_coding"; exon_id "ENSRNOE00000127953"; exon_version "6"; tag "Ensembl_canonical";
7	sraer114_mid	exon	135342353	135342611	2.42752026252401	+	.	gene_id "ENSRNOG00000013343"; transcript_id "ENSRNOG00000013343_tx_2"; exon_id "7_135342353_135342611_+"; exonnum "7"; txlen "1386";
7	sraer114_mid	exon	135342353	135342611	0.416403393297794	+	.	gene_id "ENSRNOG00000013343"; transcript_id "ENSRNOG00000013343_tx_3"; exon_id "7_135342353_135342611_+"; exonnum "8"; txlen "1345";
7	ensembl	stop_codon	135342549	135342551	0	+	0	gene_id "ENSRNOG00000013343"; gene_version "8"; transcript_id "ENSRNOT00000017942"; transcript_version "8"; exon_number "7"; gene_name "Myg1"; gene_source "ensembl"; gene_biotype "protein_coding"; transcript_name "Myg1-201"; transcript_source "ensembl"; transcript_biotype "protein_coding"; tag "Ensembl_canonical";
7	ensembl	three_prime_utr	135342552	135342566	0	+	.	gene_id "ENSRNOG00000013343"; gene_version "8"; transcript_id "ENSRNOT00000017942"; transcript_version "8"; gene_name "Myg1"; gene_source "ensembl"; gene_biotype "protein_coding"; transcript_name "Myg1-201"; transcript_source "ensembl"; transcript_biotype "protein_coding"; tag "Ensembl_canonical";
7	ensembl	CDS	135346592	135346730	0	+	1	gene_id "ENSRNOG00000013343"; gene_version "8"; transcript_id "ENSRNOT00000136838"; transcript_version "1"; exon_number "7"; gene_name "Myg1"; gene_source "ensembl"; gene_biotype "protein_coding"; transcript_name "Myg1-202"; transcript_source "ensembl"; transcript_biotype "protein_coding"; protein_id "ENSRNOP00000111052"; protein_version "1";
7	ensembl	exon	135346592	135346740	0	+	.	gene_id "ENSRNOG00000013343"; gene_version "8"; transcript_id "ENSRNOT00000136838"; transcript_version "1"; exon_number "7"; gene_name "Myg1"; gene_source "ensembl"; gene_biotype "protein_coding"; transcript_name "Myg1-202"; transcript_source "ensembl"; transcript_biotype "protein_coding"; exon_id "ENSRNOE00000607047"; exon_version "2";
7	ENSEMBL114_rn	exon	135346592	135346740	2.42752026252401	+	.	gene_id "ENSRNOG00000013343"; transcript_id "ENSRNOG00000013343_tx_2"; exon_id "7_135346592_135346740_+"; exonnum "8"; txlen "1386";
7	ensembl	stop_codon	135346731	135346733	0	+	0	gene_id "ENSRNOG00000013343"; gene_version "8"; transcript_id "ENSRNOT00000136838"; transcript_version "1"; exon_number "7"; gene_name "Myg1"; gene_source "ensembl"; gene_biotype "protein_coding"; transcript_name "Myg1-202"; transcript_source "ensembl"; transcript_biotype "protein_coding";
7	ensembl	three_prime_utr	135346734	135346740	0	+	.	gene_id "ENSRNOG00000013343"; gene_version "8"; transcript_id "ENSRNOT00000136838"; transcript_version "1"; gene_name "Myg1"; gene_source "ensembl"; gene_biotype "protein_coding"; transcript_name "Myg1-202"; transcript_source "ensembl"; transcript_biotype "protein_coding";
7	ensembl	exon	135411449	135413130	0	+	.	gene_id "ENSRNOG00000091319"; gene_version "1"; transcript_id "ENSRNOT00000165943"; transcript_version "1"; exon_number "1"; gene_source "ensembl"; gene_biotype "lncRNA"; transcript_source "ensembl"; transcript_biotype "lncRNA"; exon_id "ENSRNOE00000671846"; exon_version "1"; tag "Ensembl_canonical";
7	ensembl	gene	135411449	135417945	0	+	.	gene_id "ENSRNOG00000091319"; gene_version "1"; gene_source "ensembl"; gene_biotype "lncRNA";
7	ensembl	transcript	135411449	135417945	0	+	.	gene_id "ENSRNOG00000091319"; gene_version "1"; transcript_id "ENSRNOT00000165943"; transcript_version "1"; gene_source "ensembl"; gene_biotype "lncRNA"; transcript_source "ensembl"; transcript_biotype "lncRNA"; tag "Ensembl_canonical";
7	ensembl	exon	135413253	135414512	0	+	.	gene_id "ENSRNOG00000091319"; gene_version "1"; transcript_id "ENSRNOT00000165943"; transcript_version "1"; exon_number "2"; gene_source "ensembl"; gene_biotype "lncRNA"; transcript_source "ensembl"; transcript_biotype "lncRNA"; exon_id "ENSRNOE00000744691"; exon_version "1"; tag "Ensembl_canonical";
7	ensembl	exon	135415797	135415870	0	+	.	gene_id "ENSRNOG00000091319"; gene_version "1"; transcript_id "ENSRNOT00000165943"; transcript_version "1"; exon_number "3"; gene_source "ensembl"; gene_biotype "lncRNA"; transcript_source "ensembl"; transcript_biotype "lncRNA"; exon_id "ENSRNOE00000758018"; exon_version "1"; tag "Ensembl_canonical";
7	ensembl	exon	135417257	135417945	0	+	.	gene_id "ENSRNOG00000091319"; gene_version "1"; transcript_id "ENSRNOT00000165943"; transcript_version "1"; exon_number "4"; gene_source "ensembl"; gene_biotype "lncRNA"; transcript_source "ensembl"; transcript_biotype "lncRNA"; exon_id "ENSRNOE00000760830"; exon_version "1"; tag "Ensembl_canonical";
7	ensembl	five_prime_utr	135420050	135420087	0	+	.	gene_id "ENSRNOG00000014084"; gene_version "8"; transcript_id "ENSRNOT00000019403"; transcript_version "8"; gene_name "Sp1"; gene_source "ensembl"; gene_biotype "protein_coding"; transcript_name "Sp1-201"; transcript_source "ensembl"; transcript_biotype "protein_coding"; tag "Ensembl_canonical";
7	ensembl	exon	135420050	135420094	0	+	.	gene_id "ENSRNOG00000014084"; gene_version "8"; transcript_id "ENSRNOT00000019403"; transcript_version "8"; exon_number "1"; gene_name "Sp1"; gene_source "ensembl"; gene_biotype "protein_coding"; transcript_name "Sp1-201"; transcript_source "ensembl"; transcript_biotype "protein_coding"; exon_id "ENSRNOE00000373357"; exon_version "1"; tag "Ensembl_canonical";
7	ensembl	gene	135420050	135450513	0	+	.	gene_id "ENSRNOG00000014084"; gene_version "8"; gene_name "Sp1"; gene_source "ensembl"; gene_biotype "protein_coding";
7	ensembl	transcript	135420050	135450513	0	+	.	gene_id "ENSRNOG00000014084"; gene_version "8"; transcript_id "ENSRNOT00000019403"; transcript_version "8"; gene_name "Sp1"; gene_source "ensembl"; gene_biotype "protein_coding"; transcript_name "Sp1-201"; transcript_source "ensembl"; transcript_biotype "protein_coding"; tag "Ensembl_canonical";
7	ensembl	start_codon	135420088	135420090	0	+	0	gene_id "ENSRNOG00000014084"; gene_version "8"; transcript_id "ENSRNOT00000019403"; transcript_version "8"; exon_number "1"; gene_name "Sp1"; gene_source "ensembl"; gene_biotype "protein_coding"; transcript_name "Sp1-201"; transcript_source "ensembl"; transcript_biotype "protein_coding"; tag "Ensembl_canonical";
7	ensembl	CDS	135420088	135420094	0	+	0	gene_id "ENSRNOG00000014084"; gene_version "8"; transcript_id "ENSRNOT00000019403"; transcript_version "8"; exon_number "1"; gene_name "Sp1"; gene_source "ensembl"; gene_biotype "protein_coding"; transcript_name "Sp1-201"; transcript_source "ensembl"; transcript_biotype "protein_coding"; protein_id "ENSRNOP00000019403"; protein_version "5"; tag "Ensembl_canonical";
7	sraer114_es	exon	135420840	135421095	2.87092776012149	+	.	gene_id "ENSRNOG00000014084"; transcript_id "ENSRNOG00000014084_tx_2"; exon_id "7_135420840_135421095_+"; exonnum "1"; txlen "7929";
7	ensembl	exon	135421437	135421594	0	+	.	gene_id "ENSRNOG00000014084"; gene_version "8"; transcript_id "ENSRNOT00000019403"; transcript_version "8"; exon_number "2"; gene_name "Sp1"; gene_source "ensembl"; gene_biotype "protein_coding"; transcript_name "Sp1-201"; transcript_source "ensembl"; transcript_biotype "protein_coding"; exon_id "ENSRNOE00000134576"; exon_version "4"; tag "Ensembl_canonical";
7	ensembl	CDS	135421437	135421594	0	+	2	gene_id "ENSRNOG00000014084"; gene_version "8"; transcript_id "ENSRNOT00000019403"; transcript_version "8"; exon_number "2"; gene_name "Sp1"; gene_source "ensembl"; gene_biotype "protein_coding"; transcript_name "Sp1-201"; transcript_source "ensembl"; transcript_biotype "protein_coding"; protein_id "ENSRNOP00000019403"; protein_version "5"; tag "Ensembl_canonical";
7	ENSEMBL114_rn	exon	135421437	135421594	2.87092776012149	+	.	gene_id "ENSRNOG00000014084"; transcript_id "ENSRNOG00000014084_tx_2"; exon_id "7_135421437_135421594_+"; exonnum "2"; txlen "7929";
7	ensembl	exon	135421876	135423388	0	+	.	gene_id "ENSRNOG00000014084"; gene_version "8"; transcript_id "ENSRNOT00000019403"; transcript_version "8"; exon_number "3"; gene_name "Sp1"; gene_source "ensembl"; gene_biotype "protein_coding"; transcript_name "Sp1-201"; transcript_source "ensembl"; transcript_biotype "protein_coding"; exon_id "ENSRNOE00000135156"; exon_version "3"; tag "Ensembl_canonical";
7	ensembl	CDS	135421876	135423388	0	+	0	gene_id "ENSRNOG00000014084"; gene_version "8"; transcript_id "ENSRNOT00000019403"; transcript_version "8"; exon_number "3"; gene_name "Sp1"; gene_source "ensembl"; gene_biotype "protein_coding"; transcript_name "Sp1-201"; transcript_source "ensembl"; transcript_biotype "protein_coding"; protein_id "ENSRNOP00000019403"; protein_version "5"; tag "Ensembl_canonical";
7	ENSEMBL114_rn	exon	135421876	135423388	2.87092776012149	+	.	gene_id "ENSRNOG00000014084"; transcript_id "ENSRNOG00000014084_tx_2"; exon_id "7_135421876_135423388_+"; exonnum "3"; txlen "7929";
7	ensembl	exon	135438391	135438559	0	+	.	gene_id "ENSRNOG00000014084"; gene_version "8"; transcript_id "ENSRNOT00000019403"; transcript_version "8"; exon_number "4"; gene_name "Sp1"; gene_source "ensembl"; gene_biotype "protein_coding"; transcript_name "Sp1-201"; transcript_source "ensembl"; transcript_biotype "protein_coding"; exon_id "ENSRNOE00000357102"; exon_version "1"; tag "Ensembl_canonical";
7	ensembl	CDS	135438391	135438559	0	+	2	gene_id "ENSRNOG00000014084"; gene_version "8"; transcript_id "ENSRNOT00000019403"; transcript_version "8"; exon_number "4"; gene_name "Sp1"; gene_source "ensembl"; gene_biotype "protein_coding"; transcript_name "Sp1-201"; transcript_source "ensembl"; transcript_biotype "protein_coding"; protein_id "ENSRNOP00000019403"; protein_version "5"; tag "Ensembl_canonical";
7	ENSEMBL114_rn	exon	135438391	135438559	2.87092776012149	+	.	gene_id "ENSRNOG00000014084"; transcript_id "ENSRNOG00000014084_tx_2"; exon_id "7_135438391_135438559_+"; exonnum "4"; txlen "7929";
7	ensembl	exon	135444415	135444614	0	+	.	gene_id "ENSRNOG00000014084"; gene_version "8"; transcript_id "ENSRNOT00000019403"; transcript_version "8"; exon_number "5"; gene_name "Sp1"; gene_source "ensembl"; gene_biotype "protein_coding"; transcript_name "Sp1-201"; transcript_source "ensembl"; transcript_biotype "protein_coding"; exon_id "ENSRNOE00000358211"; exon_version "1"; tag "Ensembl_canonical";
7	ensembl	CDS	135444415	135444614	0	+	1	gene_id "ENSRNOG00000014084"; gene_version "8"; transcript_id "ENSRNOT00000019403"; transcript_version "8"; exon_number "5"; gene_name "Sp1"; gene_source "ensembl"; gene_biotype "protein_coding"; transcript_name "Sp1-201"; transcript_source "ensembl"; transcript_biotype "protein_coding"; protein_id "ENSRNOP00000019403"; protein_version "5"; tag "Ensembl_canonical";
7	ENSEMBL114_rn	exon	135444415	135444614	2.87092776012149	+	.	gene_id "ENSRNOG00000014084"; transcript_id "ENSRNOG00000014084_tx_2"; exon_id "7_135444415_135444614_+"; exonnum "5"; txlen "7929";
7	ensembl	CDS	135444881	135445191	0	+	2	gene_id "ENSRNOG00000014084"; gene_version "8"; transcript_id "ENSRNOT00000019403"; transcript_version "8"; exon_number "6"; gene_name "Sp1"; gene_source "ensembl"; gene_biotype "protein_coding"; transcript_name "Sp1-201"; transcript_source "ensembl"; transcript_biotype "protein_coding"; protein_id "ENSRNOP00000019403"; protein_version "5"; tag "Ensembl_canonical";
7	ensembl	exon	135444881	135450513	0	+	.	gene_id "ENSRNOG00000014084"; gene_version "8"; transcript_id "ENSRNOT00000019403"; transcript_version "8"; exon_number "6"; gene_name "Sp1"; gene_source "ensembl"; gene_biotype "protein_coding"; transcript_name "Sp1-201"; transcript_source "ensembl"; transcript_biotype "protein_coding"; exon_id "ENSRNOE00000317593"; exon_version "5"; tag "Ensembl_canonical";
7	ENSEMBL114_rn	exon	135444881	135450513	2.87092776012149	+	.	gene_id "ENSRNOG00000014084"; transcript_id "ENSRNOG00000014084_tx_2"; exon_id "7_135444881_135450513_+"; exonnum "6"; txlen "7929";
7	ensembl	stop_codon	135445192	135445194	0	+	0	gene_id "ENSRNOG00000014084"; gene_version "8"; transcript_id "ENSRNOT00000019403"; transcript_version "8"; exon_number "6"; gene_name "Sp1"; gene_source "ensembl"; gene_biotype "protein_coding"; transcript_name "Sp1-201"; transcript_source "ensembl"; transcript_biotype "protein_coding"; tag "Ensembl_canonical";
7	ensembl	three_prime_utr	135445195	135450513	0	+	.	gene_id "ENSRNOG00000014084"; gene_version "8"; transcript_id "ENSRNOT00000019403"; transcript_version "8"; gene_name "Sp1"; gene_source "ensembl"; gene_biotype "protein_coding"; transcript_name "Sp1-201"; transcript_source "ensembl"; transcript_biotype "protein_coding"; tag "Ensembl_canonical";
7	sraer114_es	exon	135456575	135456622	0.016687222320866	+	.	gene_id "ENSRNOG00000014850"; transcript_id "ENSRNOG00000014850_tx_8"; exon_id "7_135456575_135456622_+"; exonnum "1"; txlen "1638";
7	ensembl	exon	135457922	135458046	0	+	.	gene_id "ENSRNOG00000014850"; gene_version "7"; transcript_id "ENSRNOT00000128662"; transcript_version "1"; exon_number "1"; gene_name "Amhr2"; gene_source "ensembl"; gene_biotype "protein_coding"; transcript_name "Amhr2-203"; transcript_source "ensembl"; transcript_biotype "protein_coding"; exon_id "ENSRNOE00000646286"; exon_version "1";
7	ensembl	five_prime_utr	135457922	135458046	0	+	.	gene_id "ENSRNOG00000014850"; gene_version "7"; transcript_id "ENSRNOT00000128662"; transcript_version "1"; gene_name "Amhr2"; gene_source "ensembl"; gene_biotype "protein_coding"; transcript_name "Amhr2-203"; transcript_source "ensembl"; transcript_biotype "protein_coding";
7	ensembl	exon	135457922	135458046	0	+	.	gene_id "ENSRNOG00000014850"; gene_version "7"; transcript_id "ENSRNOT00000020103"; transcript_version "7"; exon_number "1"; gene_name "Amhr2"; gene_source "ensembl"; gene_biotype "protein_coding"; transcript_name "Amhr2-201"; transcript_source "ensembl"; transcript_biotype "protein_coding"; exon_id "ENSRNOE00000646286"; exon_version "1"; tag "Ensembl_canonical";
7	ensembl	five_prime_utr	135457922	135458046	0	+	.	gene_id "ENSRNOG00000014850"; gene_version "7"; transcript_id "ENSRNOT00000020103"; transcript_version "7"; gene_name "Amhr2"; gene_source "ensembl"; gene_biotype "protein_coding"; transcript_name "Amhr2-201"; transcript_source "ensembl"; transcript_biotype "protein_coding"; tag "Ensembl_canonical";
7	ensembl	exon	135457922	135458046	0	+	.	gene_id "ENSRNOG00000014850"; gene_version "7"; transcript_id "ENSRNOT00000132999"; transcript_version "1"; exon_number "1"; gene_name "Amhr2"; gene_source "ensembl"; gene_biotype "protein_coding"; transcript_name "Amhr2-204"; transcript_source "ensembl"; transcript_biotype "protein_coding"; exon_id "ENSRNOE00000646286"; exon_version "1";
7	ensembl	five_prime_utr	135457922	135458046	0	+	.	gene_id "ENSRNOG00000014850"; gene_version "7"; transcript_id "ENSRNOT00000132999"; transcript_version "1"; gene_name "Amhr2"; gene_source "ensembl"; gene_biotype "protein_coding"; transcript_name "Amhr2-204"; transcript_source "ensembl"; transcript_biotype "protein_coding";
7	ensembl	exon	135457922	135458046	0	+	.	gene_id "ENSRNOG00000014850"; gene_version "7"; transcript_id "ENSRNOT00000142578"; transcript_version "1"; exon_number "1"; gene_name "Amhr2"; gene_source "ensembl"; gene_biotype "protein_coding"; transcript_name "Amhr2-205"; transcript_source "ensembl"; transcript_biotype "protein_coding"; exon_id "ENSRNOE00000646286"; exon_version "1";
7	ensembl	five_prime_utr	135457922	135458046	0	+	.	gene_id "ENSRNOG00000014850"; gene_version "7"; transcript_id "ENSRNOT00000142578"; transcript_version "1"; gene_name "Amhr2"; gene_source "ensembl"; gene_biotype "protein_coding"; transcript_name "Amhr2-205"; transcript_source "ensembl"; transcript_biotype "protein_coding";
7	ensembl	transcript	135457922	135466308	0	+	.	gene_id "ENSRNOG00000014850"; gene_version "7"; transcript_id "ENSRNOT00000128662"; transcript_version "1"; gene_name "Amhr2"; gene_source "ensembl"; gene_biotype "protein_coding"; transcript_name "Amhr2-203"; transcript_source "ensembl"; transcript_biotype "protein_coding";
7	ensembl	transcript	135457922	135466637	0	+	.	gene_id "ENSRNOG00000014850"; gene_version "7"; transcript_id "ENSRNOT00000020103"; transcript_version "7"; gene_name "Amhr2"; gene_source "ensembl"; gene_biotype "protein_coding"; transcript_name "Amhr2-201"; transcript_source "ensembl"; transcript_biotype "protein_coding"; tag "Ensembl_canonical";
7	ensembl	transcript	135457922	135467630	0	+	.	gene_id "ENSRNOG00000014850"; gene_version "7"; transcript_id "ENSRNOT00000132999"; transcript_version "1"; gene_name "Amhr2"; gene_source "ensembl"; gene_biotype "protein_coding"; transcript_name "Amhr2-204"; transcript_source "ensembl"; transcript_biotype "protein_coding";
7	ensembl	gene	135457922	135471104	0	+	.	gene_id "ENSRNOG00000014850"; gene_version "7"; gene_name "Amhr2"; gene_source "ensembl"; gene_biotype "protein_coding";
7	ensembl	transcript	135457922	135471104	0	+	.	gene_id "ENSRNOG00000014850"; gene_version "7"; transcript_id "ENSRNOT00000142578"; transcript_version "1"; gene_name "Amhr2"; gene_source "ensembl"; gene_biotype "protein_coding"; transcript_name "Amhr2-205"; transcript_source "ensembl"; transcript_biotype "protein_coding";
7	ensembl	five_prime_utr	135458311	135458372	0	+	.	gene_id "ENSRNOG00000014850"; gene_version "7"; transcript_id "ENSRNOT00000091378"; transcript_version "3"; gene_name "Amhr2"; gene_source "ensembl"; gene_biotype "protein_coding"; transcript_name "Amhr2-202"; transcript_source "ensembl"; transcript_biotype "protein_coding";
7	ensembl	exon	135458311	135458421	0	+	.	gene_id "ENSRNOG00000014850"; gene_version "7"; transcript_id "ENSRNOT00000091378"; transcript_version "3"; exon_number "1"; gene_name "Amhr2"; gene_source "ensembl"; gene_biotype "protein_coding"; transcript_name "Amhr2-202"; transcript_source "ensembl"; transcript_biotype "protein_coding"; exon_id "ENSRNOE00000253489"; exon_version "2";
7	ensembl	transcript	135458311	135466786	0	+	.	gene_id "ENSRNOG00000014850"; gene_version "7"; transcript_id "ENSRNOT00000091378"; transcript_version "3"; gene_name "Amhr2"; gene_source "ensembl"; gene_biotype "protein_coding"; transcript_name "Amhr2-202"; transcript_source "ensembl"; transcript_biotype "protein_coding";
7	ensembl	five_prime_utr	135458313	135458372	0	+	.	gene_id "ENSRNOG00000014850"; gene_version "7"; transcript_id "ENSRNOT00000128662"; transcript_version "1"; gene_name "Amhr2"; gene_source "ensembl"; gene_biotype "protein_coding"; transcript_name "Amhr2-203"; transcript_source "ensembl"; transcript_biotype "protein_coding";
7	ensembl	five_prime_utr	135458313	135458372	0	+	.	gene_id "ENSRNOG00000014850"; gene_version "7"; transcript_id "ENSRNOT00000020103"; transcript_version "7"; gene_name "Amhr2"; gene_source "ensembl"; gene_biotype "protein_coding"; transcript_name "Amhr2-201"; transcript_source "ensembl"; transcript_biotype "protein_coding"; tag "Ensembl_canonical";
7	ensembl	five_prime_utr	135458313	135458372	0	+	.	gene_id "ENSRNOG00000014850"; gene_version "7"; transcript_id "ENSRNOT00000132999"; transcript_version "1"; gene_name "Amhr2"; gene_source "ensembl"; gene_biotype "protein_coding"; transcript_name "Amhr2-204"; transcript_source "ensembl"; transcript_biotype "protein_coding";
7	ensembl	five_prime_utr	135458313	135458372	0	+	.	gene_id "ENSRNOG00000014850"; gene_version "7"; transcript_id "ENSRNOT00000142578"; transcript_version "1"; gene_name "Amhr2"; gene_source "ensembl"; gene_biotype "protein_coding"; transcript_name "Amhr2-205"; transcript_source "ensembl"; transcript_biotype "protein_coding";
7	ensembl	exon	135458313	135458421	0	+	.	gene_id "ENSRNOG00000014850"; gene_version "7"; transcript_id "ENSRNOT00000128662"; transcript_version "1"; exon_number "2"; gene_name "Amhr2"; gene_source "ensembl"; gene_biotype "protein_coding"; transcript_name "Amhr2-203"; transcript_source "ensembl"; transcript_biotype "protein_coding"; exon_id "ENSRNOE00000656587"; exon_version "1";
7	ensembl	exon	135458313	135458421	0	+	.	gene_id "ENSRNOG00000014850"; gene_version "7"; transcript_id "ENSRNOT00000020103"; transcript_version "7"; exon_number "2"; gene_name "Amhr2"; gene_source "ensembl"; gene_biotype "protein_coding"; transcript_name "Amhr2-201"; transcript_source "ensembl"; transcript_biotype "protein_coding"; exon_id "ENSRNOE00000656587"; exon_version "1"; tag "Ensembl_canonical";
7	ensembl	exon	135458313	135458421	0	+	.	gene_id "ENSRNOG00000014850"; gene_version "7"; transcript_id "ENSRNOT00000132999"; transcript_version "1"; exon_number "2"; gene_name "Amhr2"; gene_source "ensembl"; gene_biotype "protein_coding"; transcript_name "Amhr2-204"; transcript_source "ensembl"; transcript_biotype "protein_coding"; exon_id "ENSRNOE00000656587"; exon_version "1";
7	ensembl	exon	135458313	135458421	0	+	.	gene_id "ENSRNOG00000014850"; gene_version "7"; transcript_id "ENSRNOT00000142578"; transcript_version "1"; exon_number "2"; gene_name "Amhr2"; gene_source "ensembl"; gene_biotype "protein_coding"; transcript_name "Amhr2-205"; transcript_source "ensembl"; transcript_biotype "protein_coding"; exon_id "ENSRNOE00000656587"; exon_version "1";
7	ENSEMBL114_rn	exon	135458313	135458421	0.016687222320866	+	.	gene_id "ENSRNOG00000014850"; transcript_id "ENSRNOG00000014850_tx_8"; exon_id "7_135458313_135458421_+"; exonnum "2"; txlen "1638";
7	ensembl	start_codon	135458373	135458375	0	+	0	gene_id "ENSRNOG00000014850"; gene_version "7"; transcript_id "ENSRNOT00000128662"; transcript_version "1"; exon_number "2"; gene_name "Amhr2"; gene_source "ensembl"; gene_biotype "protein_coding"; transcript_name "Amhr2-203"; transcript_source "ensembl"; transcript_biotype "protein_coding";
7	ensembl	start_codon	135458373	135458375	0	+	0	gene_id "ENSRNOG00000014850"; gene_version "7"; transcript_id "ENSRNOT00000091378"; transcript_version "3"; exon_number "1"; gene_name "Amhr2"; gene_source "ensembl"; gene_biotype "protein_coding"; transcript_name "Amhr2-202"; transcript_source "ensembl"; transcript_biotype "protein_coding";
7	ensembl	start_codon	135458373	135458375	0	+	0	gene_id "ENSRNOG00000014850"; gene_version "7"; transcript_id "ENSRNOT00000020103"; transcript_version "7"; exon_number "2"; gene_name "Amhr2"; gene_source "ensembl"; gene_biotype "protein_coding"; transcript_name "Amhr2-201"; transcript_source "ensembl"; transcript_biotype "protein_coding"; tag "Ensembl_canonical";
7	ensembl	start_codon	135458373	135458375	0	+	0	gene_id "ENSRNOG00000014850"; gene_version "7"; transcript_id "ENSRNOT00000132999"; transcript_version "1"; exon_number "2"; gene_name "Amhr2"; gene_source "ensembl"; gene_biotype "protein_coding"; transcript_name "Amhr2-204"; transcript_source "ensembl"; transcript_biotype "protein_coding";
7	ensembl	start_codon	135458373	135458375	0	+	0	gene_id "ENSRNOG00000014850"; gene_version "7"; transcript_id "ENSRNOT00000142578"; transcript_version "1"; exon_number "2"; gene_name "Amhr2"; gene_source "ensembl"; gene_biotype "protein_coding"; transcript_name "Amhr2-205"; transcript_source "ensembl"; transcript_biotype "protein_coding";
7	ensembl	CDS	135458373	135458421	0	+	0	gene_id "ENSRNOG00000014850"; gene_version "7"; transcript_id "ENSRNOT00000128662"; transcript_version "1"; exon_number "2"; gene_name "Amhr2"; gene_source "ensembl"; gene_biotype "protein_coding"; transcript_name "Amhr2-203"; transcript_source "ensembl"; transcript_biotype "protein_coding"; protein_id "ENSRNOP00000110899"; protein_version "1";
7	ensembl	CDS	135458373	135458421	0	+	0	gene_id "ENSRNOG00000014850"; gene_version "7"; transcript_id "ENSRNOT00000091378"; transcript_version "3"; exon_number "1"; gene_name "Amhr2"; gene_source "ensembl"; gene_biotype "protein_coding"; transcript_name "Amhr2-202"; transcript_source "ensembl"; transcript_biotype "protein_coding"; protein_id "ENSRNOP00000069243"; protein_version "1";
7	ensembl	CDS	135458373	135458421	0	+	0	gene_id "ENSRNOG00000014850"; gene_version "7"; transcript_id "ENSRNOT00000020103"; transcript_version "7"; exon_number "2"; gene_name "Amhr2"; gene_source "ensembl"; gene_biotype "protein_coding"; transcript_name "Amhr2-201"; transcript_source "ensembl"; transcript_biotype "protein_coding"; protein_id "ENSRNOP00000020103"; protein_version "5"; tag "Ensembl_canonical";
7	ensembl	CDS	135458373	135458421	0	+	0	gene_id "ENSRNOG00000014850"; gene_version "7"; transcript_id "ENSRNOT00000132999"; transcript_version "1"; exon_number "2"; gene_name "Amhr2"; gene_source "ensembl"; gene_biotype "protein_coding"; transcript_name "Amhr2-204"; transcript_source "ensembl"; transcript_biotype "protein_coding"; protein_id "ENSRNOP00000110657"; protein_version "1";
7	ensembl	CDS	135458373	135458421	0	+	0	gene_id "ENSRNOG00000014850"; gene_version "7"; transcript_id "ENSRNOT00000142578"; transcript_version "1"; exon_number "2"; gene_name "Amhr2"; gene_source "ensembl"; gene_biotype "protein_coding"; transcript_name "Amhr2-205"; transcript_source "ensembl"; transcript_biotype "protein_coding"; protein_id "ENSRNOP00000101369"; protein_version "1";
7	ensembl	exon	135458700	135458882	0	+	.	gene_id "ENSRNOG00000014850"; gene_version "7"; transcript_id "ENSRNOT00000128662"; transcript_version "1"; exon_number "3"; gene_name "Amhr2"; gene_source "ensembl"; gene_biotype "protein_coding"; transcript_name "Amhr2-203"; transcript_source "ensembl"; transcript_biotype "protein_coding"; exon_id "ENSRNOE00000143777"; exon_version "1";
7	ensembl	CDS	135458700	135458882	0	+	2	gene_id "ENSRNOG00000014850"; gene_version "7"; transcript_id "ENSRNOT00000128662"; transcript_version "1"; exon_number "3"; gene_name "Amhr2"; gene_source "ensembl"; gene_biotype "protein_coding"; transcript_name "Amhr2-203"; transcript_source "ensembl"; transcript_biotype "protein_coding"; protein_id "ENSRNOP00000110899"; protein_version "1";
7	ensembl	exon	135458700	135458882	0	+	.	gene_id "ENSRNOG00000014850"; gene_version "7"; transcript_id "ENSRNOT00000091378"; transcript_version "3"; exon_number "2"; gene_name "Amhr2"; gene_source "ensembl"; gene_biotype "protein_coding"; transcript_name "Amhr2-202"; transcript_source "ensembl"; transcript_biotype "protein_coding"; exon_id "ENSRNOE00000143777"; exon_version "1";
7	ensembl	CDS	135458700	135458882	0	+	2	gene_id "ENSRNOG00000014850"; gene_version "7"; transcript_id "ENSRNOT00000091378"; transcript_version "3"; exon_number "2"; gene_name "Amhr2"; gene_source "ensembl"; gene_biotype "protein_coding"; transcript_name "Amhr2-202"; transcript_source "ensembl"; transcript_biotype "protein_coding"; protein_id "ENSRNOP00000069243"; protein_version "1";
7	ensembl	exon	135458700	135458882	0	+	.	gene_id "ENSRNOG00000014850"; gene_version "7"; transcript_id "ENSRNOT00000020103"; transcript_version "7"; exon_number "3"; gene_name "Amhr2"; gene_source "ensembl"; gene_biotype "protein_coding"; transcript_name "Amhr2-201"; transcript_source "ensembl"; transcript_biotype "protein_coding"; exon_id "ENSRNOE00000143777"; exon_version "1"; tag "Ensembl_canonical";
7	ensembl	CDS	135458700	135458882	0	+	2	gene_id "ENSRNOG00000014850"; gene_version "7"; transcript_id "ENSRNOT00000020103"; transcript_version "7"; exon_number "3"; gene_name "Amhr2"; gene_source "ensembl"; gene_biotype "protein_coding"; transcript_name "Amhr2-201"; transcript_source "ensembl"; transcript_biotype "protein_coding"; protein_id "ENSRNOP00000020103"; protein_version "5"; tag "Ensembl_canonical";
7	ensembl	exon	135458700	135458882	0	+	.	gene_id "ENSRNOG00000014850"; gene_version "7"; transcript_id "ENSRNOT00000132999"; transcript_version "1"; exon_number "3"; gene_name "Amhr2"; gene_source "ensembl"; gene_biotype "protein_coding"; transcript_name "Amhr2-204"; transcript_source "ensembl"; transcript_biotype "protein_coding"; exon_id "ENSRNOE00000143777"; exon_version "1";
7	ensembl	CDS	135458700	135458882	0	+	2	gene_id "ENSRNOG00000014850"; gene_version "7"; transcript_id "ENSRNOT00000132999"; transcript_version "1"; exon_number "3"; gene_name "Amhr2"; gene_source "ensembl"; gene_biotype "protein_coding"; transcript_name "Amhr2-204"; transcript_source "ensembl"; transcript_biotype "protein_coding"; protein_id "ENSRNOP00000110657"; protein_version "1";
7	ensembl	exon	135458700	135458882	0	+	.	gene_id "ENSRNOG00000014850"; gene_version "7"; transcript_id "ENSRNOT00000142578"; transcript_version "1"; exon_number "3"; gene_name "Amhr2"; gene_source "ensembl"; gene_biotype "protein_coding"; transcript_name "Amhr2-205"; transcript_source "ensembl"; transcript_biotype "protein_coding"; exon_id "ENSRNOE00000143777"; exon_version "1";
7	ensembl	CDS	135458700	135458882	0	+	2	gene_id "ENSRNOG00000014850"; gene_version "7"; transcript_id "ENSRNOT00000142578"; transcript_version "1"; exon_number "3"; gene_name "Amhr2"; gene_source "ensembl"; gene_biotype "protein_coding"; transcript_name "Amhr2-205"; transcript_source "ensembl"; transcript_biotype "protein_coding"; protein_id "ENSRNOP00000101369"; protein_version "1";
7	ENSEMBL114_rn	exon	135458700	135458882	0.016687222320866	+	.	gene_id "ENSRNOG00000014850"; transcript_id "ENSRNOG00000014850_tx_8"; exon_id "7_135458700_135458882_+"; exonnum "3"; txlen "1638";
7	ensembl	exon	135459081	135459272	0	+	.	gene_id "ENSRNOG00000014850"; gene_version "7"; transcript_id "ENSRNOT00000128662"; transcript_version "1"; exon_number "4"; gene_name "Amhr2"; gene_source "ensembl"; gene_biotype "protein_coding"; transcript_name "Amhr2-203"; transcript_source "ensembl"; transcript_biotype "protein_coding"; exon_id "ENSRNOE00000142309"; exon_version "1";
7	ensembl	CDS	135459081	135459272	0	+	2	gene_id "ENSRNOG00000014850"; gene_version "7"; transcript_id "ENSRNOT00000128662"; transcript_version "1"; exon_number "4"; gene_name "Amhr2"; gene_source "ensembl"; gene_biotype "protein_coding"; transcript_name "Amhr2-203"; transcript_source "ensembl"; transcript_biotype "protein_coding"; protein_id "ENSRNOP00000110899"; protein_version "1";
7	ensembl	exon	135459081	135459272	0	+	.	gene_id "ENSRNOG00000014850"; gene_version "7"; transcript_id "ENSRNOT00000091378"; transcript_version "3"; exon_number "3"; gene_name "Amhr2"; gene_source "ensembl"; gene_biotype "protein_coding"; transcript_name "Amhr2-202"; transcript_source "ensembl"; transcript_biotype "protein_coding"; exon_id "ENSRNOE00000142309"; exon_version "1";
7	ensembl	CDS	135459081	135459272	0	+	2	gene_id "ENSRNOG00000014850"; gene_version "7"; transcript_id "ENSRNOT00000091378"; transcript_version "3"; exon_number "3"; gene_name "Amhr2"; gene_source "ensembl"; gene_biotype "protein_coding"; transcript_name "Amhr2-202"; transcript_source "ensembl"; transcript_biotype "protein_coding"; protein_id "ENSRNOP00000069243"; protein_version "1";
7	ensembl	exon	135459081	135459272	0	+	.	gene_id "ENSRNOG00000014850"; gene_version "7"; transcript_id "ENSRNOT00000020103"; transcript_version "7"; exon_number "4"; gene_name "Amhr2"; gene_source "ensembl"; gene_biotype "protein_coding"; transcript_name "Amhr2-201"; transcript_source "ensembl"; transcript_biotype "protein_coding"; exon_id "ENSRNOE00000142309"; exon_version "1"; tag "Ensembl_canonical";
7	ensembl	CDS	135459081	135459272	0	+	2	gene_id "ENSRNOG00000014850"; gene_version "7"; transcript_id "ENSRNOT00000020103"; transcript_version "7"; exon_number "4"; gene_name "Amhr2"; gene_source "ensembl"; gene_biotype "protein_coding"; transcript_name "Amhr2-201"; transcript_source "ensembl"; transcript_biotype "protein_coding"; protein_id "ENSRNOP00000020103"; protein_version "5"; tag "Ensembl_canonical";
7	ensembl	exon	135459081	135459272	0	+	.	gene_id "ENSRNOG00000014850"; gene_version "7"; transcript_id "ENSRNOT00000132999"; transcript_version "1"; exon_number "4"; gene_name "Amhr2"; gene_source "ensembl"; gene_biotype "protein_coding"; transcript_name "Amhr2-204"; transcript_source "ensembl"; transcript_biotype "protein_coding"; exon_id "ENSRNOE00000142309"; exon_version "1";
7	ensembl	CDS	135459081	135459272	0	+	2	gene_id "ENSRNOG00000014850"; gene_version "7"; transcript_id "ENSRNOT00000132999"; transcript_version "1"; exon_number "4"; gene_name "Amhr2"; gene_source "ensembl"; gene_biotype "protein_coding"; transcript_name "Amhr2-204"; transcript_source "ensembl"; transcript_biotype "protein_coding"; protein_id "ENSRNOP00000110657"; protein_version "1";
7	ensembl	exon	135459081	135459272	0	+	.	gene_id "ENSRNOG00000014850"; gene_version "7"; transcript_id "ENSRNOT00000142578"; transcript_version "1"; exon_number "4"; gene_name "Amhr2"; gene_source "ensembl"; gene_biotype "protein_coding"; transcript_name "Amhr2-205"; transcript_source "ensembl"; transcript_biotype "protein_coding"; exon_id "ENSRNOE00000142309"; exon_version "1";
7	ensembl	CDS	135459081	135459272	0	+	2	gene_id "ENSRNOG00000014850"; gene_version "7"; transcript_id "ENSRNOT00000142578"; transcript_version "1"; exon_number "4"; gene_name "Amhr2"; gene_source "ensembl"; gene_biotype "protein_coding"; transcript_name "Amhr2-205"; transcript_source "ensembl"; transcript_biotype "protein_coding"; protein_id "ENSRNOP00000101369"; protein_version "1";
7	ENSEMBL114_rn	exon	135459081	135459272	0.016687222320866	+	.	gene_id "ENSRNOG00000014850"; transcript_id "ENSRNOG00000014850_tx_8"; exon_id "7_135459081_135459272_+"; exonnum "4"; txlen "1638";
7	ensembl	exon	135459529	135459600	0	+	.	gene_id "ENSRNOG00000014850"; gene_version "7"; transcript_id "ENSRNOT00000128662"; transcript_version "1"; exon_number "5"; gene_name "Amhr2"; gene_source "ensembl"; gene_biotype "protein_coding"; transcript_name "Amhr2-203"; transcript_source "ensembl"; transcript_biotype "protein_coding"; exon_id "ENSRNOE00000142469"; exon_version "1";
7	ensembl	CDS	135459529	135459600	0	+	2	gene_id "ENSRNOG00000014850"; gene_version "7"; transcript_id "ENSRNOT00000128662"; transcript_version "1"; exon_number "5"; gene_name "Amhr2"; gene_source "ensembl"; gene_biotype "protein_coding"; transcript_name "Amhr2-203"; transcript_source "ensembl"; transcript_biotype "protein_coding"; protein_id "ENSRNOP00000110899"; protein_version "1";
7	ensembl	exon	135459529	135459600	0	+	.	gene_id "ENSRNOG00000014850"; gene_version "7"; transcript_id "ENSRNOT00000091378"; transcript_version "3"; exon_number "4"; gene_name "Amhr2"; gene_source "ensembl"; gene_biotype "protein_coding"; transcript_name "Amhr2-202"; transcript_source "ensembl"; transcript_biotype "protein_coding"; exon_id "ENSRNOE00000142469"; exon_version "1";
7	ensembl	CDS	135459529	135459600	0	+	2	gene_id "ENSRNOG00000014850"; gene_version "7"; transcript_id "ENSRNOT00000091378"; transcript_version "3"; exon_number "4"; gene_name "Amhr2"; gene_source "ensembl"; gene_biotype "protein_coding"; transcript_name "Amhr2-202"; transcript_source "ensembl"; transcript_biotype "protein_coding"; protein_id "ENSRNOP00000069243"; protein_version "1";
7	ensembl	exon	135459529	135459600	0	+	.	gene_id "ENSRNOG00000014850"; gene_version "7"; transcript_id "ENSRNOT00000020103"; transcript_version "7"; exon_number "5"; gene_name "Amhr2"; gene_source "ensembl"; gene_biotype "protein_coding"; transcript_name "Amhr2-201"; transcript_source "ensembl"; transcript_biotype "protein_coding"; exon_id "ENSRNOE00000142469"; exon_version "1"; tag "Ensembl_canonical";
7	ensembl	CDS	135459529	135459600	0	+	2	gene_id "ENSRNOG00000014850"; gene_version "7"; transcript_id "ENSRNOT00000020103"; transcript_version "7"; exon_number "5"; gene_name "Amhr2"; gene_source "ensembl"; gene_biotype "protein_coding"; transcript_name "Amhr2-201"; transcript_source "ensembl"; transcript_biotype "protein_coding"; protein_id "ENSRNOP00000020103"; protein_version "5"; tag "Ensembl_canonical";
7	ensembl	exon	135459529	135459600	0	+	.	gene_id "ENSRNOG00000014850"; gene_version "7"; transcript_id "ENSRNOT00000132999"; transcript_version "1"; exon_number "5"; gene_name "Amhr2"; gene_source "ensembl"; gene_biotype "protein_coding"; transcript_name "Amhr2-204"; transcript_source "ensembl"; transcript_biotype "protein_coding"; exon_id "ENSRNOE00000142469"; exon_version "1";
7	ensembl	CDS	135459529	135459600	0	+	2	gene_id "ENSRNOG00000014850"; gene_version "7"; transcript_id "ENSRNOT00000132999"; transcript_version "1"; exon_number "5"; gene_name "Amhr2"; gene_source "ensembl"; gene_biotype "protein_coding"; transcript_name "Amhr2-204"; transcript_source "ensembl"; transcript_biotype "protein_coding"; protein_id "ENSRNOP00000110657"; protein_version "1";
7	ensembl	exon	135459529	135459600	0	+	.	gene_id "ENSRNOG00000014850"; gene_version "7"; transcript_id "ENSRNOT00000142578"; transcript_version "1"; exon_number "5"; gene_name "Amhr2"; gene_source "ensembl"; gene_biotype "protein_coding"; transcript_name "Amhr2-205"; transcript_source "ensembl"; transcript_biotype "protein_coding"; exon_id "ENSRNOE00000142469"; exon_version "1";
7	ensembl	CDS	135459529	135459600	0	+	2	gene_id "ENSRNOG00000014850"; gene_version "7"; transcript_id "ENSRNOT00000142578"; transcript_version "1"; exon_number "5"; gene_name "Amhr2"; gene_source "ensembl"; gene_biotype "protein_coding"; transcript_name "Amhr2-205"; transcript_source "ensembl"; transcript_biotype "protein_coding"; protein_id "ENSRNOP00000101369"; protein_version "1";
7	ENSEMBL114_rn	exon	135459529	135459600	0.016687222320866	+	.	gene_id "ENSRNOG00000014850"; transcript_id "ENSRNOG00000014850_tx_8"; exon_id "7_135459529_135459600_+"; exonnum "5"; txlen "1638";
7	ensembl	exon	135459794	135459912	0	+	.	gene_id "ENSRNOG00000014850"; gene_version "7"; transcript_id "ENSRNOT00000128662"; transcript_version "1"; exon_number "6"; gene_name "Amhr2"; gene_source "ensembl"; gene_biotype "protein_coding"; transcript_name "Amhr2-203"; transcript_source "ensembl"; transcript_biotype "protein_coding"; exon_id "ENSRNOE00000142619"; exon_version "1";
7	ensembl	CDS	135459794	135459912	0	+	2	gene_id "ENSRNOG00000014850"; gene_version "7"; transcript_id "ENSRNOT00000128662"; transcript_version "1"; exon_number "6"; gene_name "Amhr2"; gene_source "ensembl"; gene_biotype "protein_coding"; transcript_name "Amhr2-203"; transcript_source "ensembl"; transcript_biotype "protein_coding"; protein_id "ENSRNOP00000110899"; protein_version "1";
7	ensembl	exon	135459794	135459912	0	+	.	gene_id "ENSRNOG00000014850"; gene_version "7"; transcript_id "ENSRNOT00000091378"; transcript_version "3"; exon_number "5"; gene_name "Amhr2"; gene_source "ensembl"; gene_biotype "protein_coding"; transcript_name "Amhr2-202"; transcript_source "ensembl"; transcript_biotype "protein_coding"; exon_id "ENSRNOE00000142619"; exon_version "1";
7	ensembl	CDS	135459794	135459912	0	+	2	gene_id "ENSRNOG00000014850"; gene_version "7"; transcript_id "ENSRNOT00000091378"; transcript_version "3"; exon_number "5"; gene_name "Amhr2"; gene_source "ensembl"; gene_biotype "protein_coding"; transcript_name "Amhr2-202"; transcript_source "ensembl"; transcript_biotype "protein_coding"; protein_id "ENSRNOP00000069243"; protein_version "1";
7	ensembl	exon	135459794	135459912	0	+	.	gene_id "ENSRNOG00000014850"; gene_version "7"; transcript_id "ENSRNOT00000020103"; transcript_version "7"; exon_number "6"; gene_name "Amhr2"; gene_source "ensembl"; gene_biotype "protein_coding"; transcript_name "Amhr2-201"; transcript_source "ensembl"; transcript_biotype "protein_coding"; exon_id "ENSRNOE00000142619"; exon_version "1"; tag "Ensembl_canonical";
7	ensembl	CDS	135459794	135459912	0	+	2	gene_id "ENSRNOG00000014850"; gene_version "7"; transcript_id "ENSRNOT00000020103"; transcript_version "7"; exon_number "6"; gene_name "Amhr2"; gene_source "ensembl"; gene_biotype "protein_coding"; transcript_name "Amhr2-201"; transcript_source "ensembl"; transcript_biotype "protein_coding"; protein_id "ENSRNOP00000020103"; protein_version "5"; tag "Ensembl_canonical";
7	ensembl	exon	135459794	135459912	0	+	.	gene_id "ENSRNOG00000014850"; gene_version "7"; transcript_id "ENSRNOT00000132999"; transcript_version "1"; exon_number "6"; gene_name "Amhr2"; gene_source "ensembl"; gene_biotype "protein_coding"; transcript_name "Amhr2-204"; transcript_source "ensembl"; transcript_biotype "protein_coding"; exon_id "ENSRNOE00000142619"; exon_version "1";
7	ensembl	CDS	135459794	135459912	0	+	2	gene_id "ENSRNOG00000014850"; gene_version "7"; transcript_id "ENSRNOT00000132999"; transcript_version "1"; exon_number "6"; gene_name "Amhr2"; gene_source "ensembl"; gene_biotype "protein_coding"; transcript_name "Amhr2-204"; transcript_source "ensembl"; transcript_biotype "protein_coding"; protein_id "ENSRNOP00000110657"; protein_version "1";
7	ensembl	exon	135459794	135459912	0	+	.	gene_id "ENSRNOG00000014850"; gene_version "7"; transcript_id "ENSRNOT00000142578"; transcript_version "1"; exon_number "6"; gene_name "Amhr2"; gene_source "ensembl"; gene_biotype "protein_coding"; transcript_name "Amhr2-205"; transcript_source "ensembl"; transcript_biotype "protein_coding"; exon_id "ENSRNOE00000142619"; exon_version "1";
7	ensembl	CDS	135459794	135459912	0	+	2	gene_id "ENSRNOG00000014850"; gene_version "7"; transcript_id "ENSRNOT00000142578"; transcript_version "1"; exon_number "6"; gene_name "Amhr2"; gene_source "ensembl"; gene_biotype "protein_coding"; transcript_name "Amhr2-205"; transcript_source "ensembl"; transcript_biotype "protein_coding"; protein_id "ENSRNOP00000101369"; protein_version "1";
7	ENSEMBL114_rn	exon	135459794	135459912	0.016687222320866	+	.	gene_id "ENSRNOG00000014850"; transcript_id "ENSRNOG00000014850_tx_8"; exon_id "7_135459794_135459912_+"; exonnum "6"; txlen "1638";
7	ensembl	exon	135460027	135460257	0	+	.	gene_id "ENSRNOG00000014850"; gene_version "7"; transcript_id "ENSRNOT00000128662"; transcript_version "1"; exon_number "7"; gene_name "Amhr2"; gene_source "ensembl"; gene_biotype "protein_coding"; transcript_name "Amhr2-203"; transcript_source "ensembl"; transcript_biotype "protein_coding"; exon_id "ENSRNOE00000142764"; exon_version "1";
7	ensembl	CDS	135460027	135460257	0	+	0	gene_id "ENSRNOG00000014850"; gene_version "7"; transcript_id "ENSRNOT00000128662"; transcript_version "1"; exon_number "7"; gene_name "Amhr2"; gene_source "ensembl"; gene_biotype "protein_coding"; transcript_name "Amhr2-203"; transcript_source "ensembl"; transcript_biotype "protein_coding"; protein_id "ENSRNOP00000110899"; protein_version "1";
7	ensembl	exon	135460027	135460257	0	+	.	gene_id "ENSRNOG00000014850"; gene_version "7"; transcript_id "ENSRNOT00000091378"; transcript_version "3"; exon_number "6"; gene_name "Amhr2"; gene_source "ensembl"; gene_biotype "protein_coding"; transcript_name "Amhr2-202"; transcript_source "ensembl"; transcript_biotype "protein_coding"; exon_id "ENSRNOE00000142764"; exon_version "1";
7	ensembl	CDS	135460027	135460257	0	+	0	gene_id "ENSRNOG00000014850"; gene_version "7"; transcript_id "ENSRNOT00000091378"; transcript_version "3"; exon_number "6"; gene_name "Amhr2"; gene_source "ensembl"; gene_biotype "protein_coding"; transcript_name "Amhr2-202"; transcript_source "ensembl"; transcript_biotype "protein_coding"; protein_id "ENSRNOP00000069243"; protein_version "1";
7	ensembl	exon	135460027	135460257	0	+	.	gene_id "ENSRNOG00000014850"; gene_version "7"; transcript_id "ENSRNOT00000020103"; transcript_version "7"; exon_number "7"; gene_name "Amhr2"; gene_source "ensembl"; gene_biotype "protein_coding"; transcript_name "Amhr2-201"; transcript_source "ensembl"; transcript_biotype "protein_coding"; exon_id "ENSRNOE00000142764"; exon_version "1"; tag "Ensembl_canonical";
7	ensembl	CDS	135460027	135460257	0	+	0	gene_id "ENSRNOG00000014850"; gene_version "7"; transcript_id "ENSRNOT00000020103"; transcript_version "7"; exon_number "7"; gene_name "Amhr2"; gene_source "ensembl"; gene_biotype "protein_coding"; transcript_name "Amhr2-201"; transcript_source "ensembl"; transcript_biotype "protein_coding"; protein_id "ENSRNOP00000020103"; protein_version "5"; tag "Ensembl_canonical";
7	ensembl	exon	135460027	135460257	0	+	.	gene_id "ENSRNOG00000014850"; gene_version "7"; transcript_id "ENSRNOT00000132999"; transcript_version "1"; exon_number "7"; gene_name "Amhr2"; gene_source "ensembl"; gene_biotype "protein_coding"; transcript_name "Amhr2-204"; transcript_source "ensembl"; transcript_biotype "protein_coding"; exon_id "ENSRNOE00000142764"; exon_version "1";
7	ensembl	CDS	135460027	135460257	0	+	0	gene_id "ENSRNOG00000014850"; gene_version "7"; transcript_id "ENSRNOT00000132999"; transcript_version "1"; exon_number "7"; gene_name "Amhr2"; gene_source "ensembl"; gene_biotype "protein_coding"; transcript_name "Amhr2-204"; transcript_source "ensembl"; transcript_biotype "protein_coding"; protein_id "ENSRNOP00000110657"; protein_version "1";
7	ensembl	exon	135460027	135460257	0	+	.	gene_id "ENSRNOG00000014850"; gene_version "7"; transcript_id "ENSRNOT00000142578"; transcript_version "1"; exon_number "7"; gene_name "Amhr2"; gene_source "ensembl"; gene_biotype "protein_coding"; transcript_name "Amhr2-205"; transcript_source "ensembl"; transcript_biotype "protein_coding"; exon_id "ENSRNOE00000142764"; exon_version "1";
7	ensembl	CDS	135460027	135460257	0	+	0	gene_id "ENSRNOG00000014850"; gene_version "7"; transcript_id "ENSRNOT00000142578"; transcript_version "1"; exon_number "7"; gene_name "Amhr2"; gene_source "ensembl"; gene_biotype "protein_coding"; transcript_name "Amhr2-205"; transcript_source "ensembl"; transcript_biotype "protein_coding"; protein_id "ENSRNOP00000101369"; protein_version "1";
7	ENSEMBL114_rn	exon	135460027	135460257	0.016687222320866	+	.	gene_id "ENSRNOG00000014850"; transcript_id "ENSRNOG00000014850_tx_8"; exon_id "7_135460027_135460257_+"; exonnum "7"; txlen "1638";
7	ensembl	exon	135464529	135464643	0	+	.	gene_id "ENSRNOG00000014850"; gene_version "7"; transcript_id "ENSRNOT00000128662"; transcript_version "1"; exon_number "8"; gene_name "Amhr2"; gene_source "ensembl"; gene_biotype "protein_coding"; transcript_name "Amhr2-203"; transcript_source "ensembl"; transcript_biotype "protein_coding"; exon_id "ENSRNOE00000142915"; exon_version "1";
7	ensembl	CDS	135464529	135464643	0	+	0	gene_id "ENSRNOG00000014850"; gene_version "7"; transcript_id "ENSRNOT00000128662"; transcript_version "1"; exon_number "8"; gene_name "Amhr2"; gene_source "ensembl"; gene_biotype "protein_coding"; transcript_name "Amhr2-203"; transcript_source "ensembl"; transcript_biotype "protein_coding"; protein_id "ENSRNOP00000110899"; protein_version "1";
7	ensembl	exon	135464529	135464643	0	+	.	gene_id "ENSRNOG00000014850"; gene_version "7"; transcript_id "ENSRNOT00000091378"; transcript_version "3"; exon_number "7"; gene_name "Amhr2"; gene_source "ensembl"; gene_biotype "protein_coding"; transcript_name "Amhr2-202"; transcript_source "ensembl"; transcript_biotype "protein_coding"; exon_id "ENSRNOE00000142915"; exon_version "1";
7	ensembl	CDS	135464529	135464643	0	+	0	gene_id "ENSRNOG00000014850"; gene_version "7"; transcript_id "ENSRNOT00000091378"; transcript_version "3"; exon_number "7"; gene_name "Amhr2"; gene_source "ensembl"; gene_biotype "protein_coding"; transcript_name "Amhr2-202"; transcript_source "ensembl"; transcript_biotype "protein_coding"; protein_id "ENSRNOP00000069243"; protein_version "1";
7	ensembl	exon	135464529	135464643	0	+	.	gene_id "ENSRNOG00000014850"; gene_version "7"; transcript_id "ENSRNOT00000020103"; transcript_version "7"; exon_number "8"; gene_name "Amhr2"; gene_source "ensembl"; gene_biotype "protein_coding"; transcript_name "Amhr2-201"; transcript_source "ensembl"; transcript_biotype "protein_coding"; exon_id "ENSRNOE00000142915"; exon_version "1"; tag "Ensembl_canonical";
7	ensembl	CDS	135464529	135464643	0	+	0	gene_id "ENSRNOG00000014850"; gene_version "7"; transcript_id "ENSRNOT00000020103"; transcript_version "7"; exon_number "8"; gene_name "Amhr2"; gene_source "ensembl"; gene_biotype "protein_coding"; transcript_name "Amhr2-201"; transcript_source "ensembl"; transcript_biotype "protein_coding"; protein_id "ENSRNOP00000020103"; protein_version "5"; tag "Ensembl_canonical";
7	ensembl	exon	135464529	135464643	0	+	.	gene_id "ENSRNOG00000014850"; gene_version "7"; transcript_id "ENSRNOT00000132999"; transcript_version "1"; exon_number "8"; gene_name "Amhr2"; gene_source "ensembl"; gene_biotype "protein_coding"; transcript_name "Amhr2-204"; transcript_source "ensembl"; transcript_biotype "protein_coding"; exon_id "ENSRNOE00000142915"; exon_version "1";
7	ensembl	CDS	135464529	135464643	0	+	0	gene_id "ENSRNOG00000014850"; gene_version "7"; transcript_id "ENSRNOT00000132999"; transcript_version "1"; exon_number "8"; gene_name "Amhr2"; gene_source "ensembl"; gene_biotype "protein_coding"; transcript_name "Amhr2-204"; transcript_source "ensembl"; transcript_biotype "protein_coding"; protein_id "ENSRNOP00000110657"; protein_version "1";
7	ensembl	exon	135464529	135464643	0	+	.	gene_id "ENSRNOG00000014850"; gene_version "7"; transcript_id "ENSRNOT00000142578"; transcript_version "1"; exon_number "8"; gene_name "Amhr2"; gene_source "ensembl"; gene_biotype "protein_coding"; transcript_name "Amhr2-205"; transcript_source "ensembl"; transcript_biotype "protein_coding"; exon_id "ENSRNOE00000142915"; exon_version "1";
7	ensembl	CDS	135464529	135464643	0	+	0	gene_id "ENSRNOG00000014850"; gene_version "7"; transcript_id "ENSRNOT00000142578"; transcript_version "1"; exon_number "8"; gene_name "Amhr2"; gene_source "ensembl"; gene_biotype "protein_coding"; transcript_name "Amhr2-205"; transcript_source "ensembl"; transcript_biotype "protein_coding"; protein_id "ENSRNOP00000101369"; protein_version "1";
7	ENSEMBL114_rn	exon	135464529	135464643	0.016687222320866	+	.	gene_id "ENSRNOG00000014850"; transcript_id "ENSRNOG00000014850_tx_8"; exon_id "7_135464529_135464643_+"; exonnum "8"; txlen "1638";
7	ensembl	exon	135464760	135464932	0	+	.	gene_id "ENSRNOG00000014850"; gene_version "7"; transcript_id "ENSRNOT00000128662"; transcript_version "1"; exon_number "9"; gene_name "Amhr2"; gene_source "ensembl"; gene_biotype "protein_coding"; transcript_name "Amhr2-203"; transcript_source "ensembl"; transcript_biotype "protein_coding"; exon_id "ENSRNOE00000143071"; exon_version "1";
7	ensembl	CDS	135464760	135464932	0	+	2	gene_id "ENSRNOG00000014850"; gene_version "7"; transcript_id "ENSRNOT00000128662"; transcript_version "1"; exon_number "9"; gene_name "Amhr2"; gene_source "ensembl"; gene_biotype "protein_coding"; transcript_name "Amhr2-203"; transcript_source "ensembl"; transcript_biotype "protein_coding"; protein_id "ENSRNOP00000110899"; protein_version "1";
7	ensembl	exon	135464760	135464932	0	+	.	gene_id "ENSRNOG00000014850"; gene_version "7"; transcript_id "ENSRNOT00000091378"; transcript_version "3"; exon_number "8"; gene_name "Amhr2"; gene_source "ensembl"; gene_biotype "protein_coding"; transcript_name "Amhr2-202"; transcript_source "ensembl"; transcript_biotype "protein_coding"; exon_id "ENSRNOE00000143071"; exon_version "1";
7	ensembl	CDS	135464760	135464932	0	+	2	gene_id "ENSRNOG00000014850"; gene_version "7"; transcript_id "ENSRNOT00000091378"; transcript_version "3"; exon_number "8"; gene_name "Amhr2"; gene_source "ensembl"; gene_biotype "protein_coding"; transcript_name "Amhr2-202"; transcript_source "ensembl"; transcript_biotype "protein_coding"; protein_id "ENSRNOP00000069243"; protein_version "1";
7	ensembl	exon	135464760	135464932	0	+	.	gene_id "ENSRNOG00000014850"; gene_version "7"; transcript_id "ENSRNOT00000020103"; transcript_version "7"; exon_number "9"; gene_name "Amhr2"; gene_source "ensembl"; gene_biotype "protein_coding"; transcript_name "Amhr2-201"; transcript_source "ensembl"; transcript_biotype "protein_coding"; exon_id "ENSRNOE00000143071"; exon_version "1"; tag "Ensembl_canonical";
7	ensembl	CDS	135464760	135464932	0	+	2	gene_id "ENSRNOG00000014850"; gene_version "7"; transcript_id "ENSRNOT00000020103"; transcript_version "7"; exon_number "9"; gene_name "Amhr2"; gene_source "ensembl"; gene_biotype "protein_coding"; transcript_name "Amhr2-201"; transcript_source "ensembl"; transcript_biotype "protein_coding"; protein_id "ENSRNOP00000020103"; protein_version "5"; tag "Ensembl_canonical";
7	ensembl	exon	135464760	135464932	0	+	.	gene_id "ENSRNOG00000014850"; gene_version "7"; transcript_id "ENSRNOT00000132999"; transcript_version "1"; exon_number "9"; gene_name "Amhr2"; gene_source "ensembl"; gene_biotype "protein_coding"; transcript_name "Amhr2-204"; transcript_source "ensembl"; transcript_biotype "protein_coding"; exon_id "ENSRNOE00000143071"; exon_version "1";
7	ensembl	CDS	135464760	135464932	0	+	2	gene_id "ENSRNOG00000014850"; gene_version "7"; transcript_id "ENSRNOT00000132999"; transcript_version "1"; exon_number "9"; gene_name "Amhr2"; gene_source "ensembl"; gene_biotype "protein_coding"; transcript_name "Amhr2-204"; transcript_source "ensembl"; transcript_biotype "protein_coding"; protein_id "ENSRNOP00000110657"; protein_version "1";
7	ensembl	exon	135464760	135464932	0	+	.	gene_id "ENSRNOG00000014850"; gene_version "7"; transcript_id "ENSRNOT00000142578"; transcript_version "1"; exon_number "9"; gene_name "Amhr2"; gene_source "ensembl"; gene_biotype "protein_coding"; transcript_name "Amhr2-205"; transcript_source "ensembl"; transcript_biotype "protein_coding"; exon_id "ENSRNOE00000143071"; exon_version "1";
7	ensembl	CDS	135464760	135464932	0	+	2	gene_id "ENSRNOG00000014850"; gene_version "7"; transcript_id "ENSRNOT00000142578"; transcript_version "1"; exon_number "9"; gene_name "Amhr2"; gene_source "ensembl"; gene_biotype "protein_coding"; transcript_name "Amhr2-205"; transcript_source "ensembl"; transcript_biotype "protein_coding"; protein_id "ENSRNOP00000101369"; protein_version "1";
7	ENSEMBL114_rn	exon	135464760	135464932	0.016687222320866	+	.	gene_id "ENSRNOG00000014850"; transcript_id "ENSRNOG00000014850_tx_8"; exon_id "7_135464760_135464932_+"; exonnum "9"; txlen "1638";
7	ensembl	exon	135465065	135465212	0	+	.	gene_id "ENSRNOG00000014850"; gene_version "7"; transcript_id "ENSRNOT00000091378"; transcript_version "3"; exon_number "9"; gene_name "Amhr2"; gene_source "ensembl"; gene_biotype "protein_coding"; transcript_name "Amhr2-202"; transcript_source "ensembl"; transcript_biotype "protein_coding"; exon_id "ENSRNOE00000143229"; exon_version "1";
7	ensembl	CDS	135465065	135465212	0	+	0	gene_id "ENSRNOG00000014850"; gene_version "7"; transcript_id "ENSRNOT00000091378"; transcript_version "3"; exon_number "9"; gene_name "Amhr2"; gene_source "ensembl"; gene_biotype "protein_coding"; transcript_name "Amhr2-202"; transcript_source "ensembl"; transcript_biotype "protein_coding"; protein_id "ENSRNOP00000069243"; protein_version "1";
7	ensembl	exon	135465065	135465212	0	+	.	gene_id "ENSRNOG00000014850"; gene_version "7"; transcript_id "ENSRNOT00000020103"; transcript_version "7"; exon_number "10"; gene_name "Amhr2"; gene_source "ensembl"; gene_biotype "protein_coding"; transcript_name "Amhr2-201"; transcript_source "ensembl"; transcript_biotype "protein_coding"; exon_id "ENSRNOE00000143229"; exon_version "1"; tag "Ensembl_canonical";
7	ensembl	CDS	135465065	135465212	0	+	0	gene_id "ENSRNOG00000014850"; gene_version "7"; transcript_id "ENSRNOT00000020103"; transcript_version "7"; exon_number "10"; gene_name "Amhr2"; gene_source "ensembl"; gene_biotype "protein_coding"; transcript_name "Amhr2-201"; transcript_source "ensembl"; transcript_biotype "protein_coding"; protein_id "ENSRNOP00000020103"; protein_version "5"; tag "Ensembl_canonical";
7	ensembl	exon	135465065	135465212	0	+	.	gene_id "ENSRNOG00000014850"; gene_version "7"; transcript_id "ENSRNOT00000132999"; transcript_version "1"; exon_number "10"; gene_name "Amhr2"; gene_source "ensembl"; gene_biotype "protein_coding"; transcript_name "Amhr2-204"; transcript_source "ensembl"; transcript_biotype "protein_coding"; exon_id "ENSRNOE00000143229"; exon_version "1";
7	ensembl	CDS	135465065	135465212	0	+	0	gene_id "ENSRNOG00000014850"; gene_version "7"; transcript_id "ENSRNOT00000132999"; transcript_version "1"; exon_number "10"; gene_name "Amhr2"; gene_source "ensembl"; gene_biotype "protein_coding"; transcript_name "Amhr2-204"; transcript_source "ensembl"; transcript_biotype "protein_coding"; protein_id "ENSRNOP00000110657"; protein_version "1";
7	ensembl	exon	135465065	135465212	0	+	.	gene_id "ENSRNOG00000014850"; gene_version "7"; transcript_id "ENSRNOT00000142578"; transcript_version "1"; exon_number "10"; gene_name "Amhr2"; gene_source "ensembl"; gene_biotype "protein_coding"; transcript_name "Amhr2-205"; transcript_source "ensembl"; transcript_biotype "protein_coding"; exon_id "ENSRNOE00000143229"; exon_version "1";
7	ensembl	CDS	135465065	135465212	0	+	0	gene_id "ENSRNOG00000014850"; gene_version "7"; transcript_id "ENSRNOT00000142578"; transcript_version "1"; exon_number "10"; gene_name "Amhr2"; gene_source "ensembl"; gene_biotype "protein_coding"; transcript_name "Amhr2-205"; transcript_source "ensembl"; transcript_biotype "protein_coding"; protein_id "ENSRNOP00000101369"; protein_version "1";
7	ENSEMBL114_rn	exon	135465065	135465212	0.016687222320866	+	.	gene_id "ENSRNOG00000014850"; transcript_id "ENSRNOG00000014850_tx_8"; exon_id "7_135465065_135465212_+"; exonnum "10"; txlen "1638";
7	ensembl	CDS	135465065	135465304	0	+	0	gene_id "ENSRNOG00000014850"; gene_version "7"; transcript_id "ENSRNOT00000128662"; transcript_version "1"; exon_number "10"; gene_name "Amhr2"; gene_source "ensembl"; gene_biotype "protein_coding"; transcript_name "Amhr2-203"; transcript_source "ensembl"; transcript_biotype "protein_coding"; protein_id "ENSRNOP00000110899"; protein_version "1";
7	ensembl	exon	135465065	135466308	0	+	.	gene_id "ENSRNOG00000014850"; gene_version "7"; transcript_id "ENSRNOT00000128662"; transcript_version "1"; exon_number "10"; gene_name "Amhr2"; gene_source "ensembl"; gene_biotype "protein_coding"; transcript_name "Amhr2-203"; transcript_source "ensembl"; transcript_biotype "protein_coding"; exon_id "ENSRNOE00000820118"; exon_version "1";
7	ensembl	stop_codon	135465305	135465307	0	+	0	gene_id "ENSRNOG00000014850"; gene_version "7"; transcript_id "ENSRNOT00000128662"; transcript_version "1"; exon_number "10"; gene_name "Amhr2"; gene_source "ensembl"; gene_biotype "protein_coding"; transcript_name "Amhr2-203"; transcript_source "ensembl"; transcript_biotype "protein_coding";
7	ensembl	three_prime_utr	135465308	135466308	0	+	.	gene_id "ENSRNOG00000014850"; gene_version "7"; transcript_id "ENSRNOT00000128662"; transcript_version "1"; gene_name "Amhr2"; gene_source "ensembl"; gene_biotype "protein_coding"; transcript_name "Amhr2-203"; transcript_source "ensembl"; transcript_biotype "protein_coding";
7	ensembl	exon	135465358	135465494	0	+	.	gene_id "ENSRNOG00000014850"; gene_version "7"; transcript_id "ENSRNOT00000020103"; transcript_version "7"; exon_number "11"; gene_name "Amhr2"; gene_source "ensembl"; gene_biotype "protein_coding"; transcript_name "Amhr2-201"; transcript_source "ensembl"; transcript_biotype "protein_coding"; exon_id "ENSRNOE00000143400"; exon_version "1"; tag "Ensembl_canonical";
7	ensembl	CDS	135465358	135465494	0	+	2	gene_id "ENSRNOG00000014850"; gene_version "7"; transcript_id "ENSRNOT00000020103"; transcript_version "7"; exon_number "11"; gene_name "Amhr2"; gene_source "ensembl"; gene_biotype "protein_coding"; transcript_name "Amhr2-201"; transcript_source "ensembl"; transcript_biotype "protein_coding"; protein_id "ENSRNOP00000020103"; protein_version "5"; tag "Ensembl_canonical";
7	ensembl	exon	135465358	135465494	0	+	.	gene_id "ENSRNOG00000014850"; gene_version "7"; transcript_id "ENSRNOT00000132999"; transcript_version "1"; exon_number "11"; gene_name "Amhr2"; gene_source "ensembl"; gene_biotype "protein_coding"; transcript_name "Amhr2-204"; transcript_source "ensembl"; transcript_biotype "protein_coding"; exon_id "ENSRNOE00000143400"; exon_version "1";
7	ensembl	CDS	135465358	135465494	0	+	2	gene_id "ENSRNOG00000014850"; gene_version "7"; transcript_id "ENSRNOT00000132999"; transcript_version "1"; exon_number "11"; gene_name "Amhr2"; gene_source "ensembl"; gene_biotype "protein_coding"; transcript_name "Amhr2-204"; transcript_source "ensembl"; transcript_biotype "protein_coding"; protein_id "ENSRNOP00000110657"; protein_version "1";
7	ensembl	exon	135465358	135465494	0	+	.	gene_id "ENSRNOG00000014850"; gene_version "7"; transcript_id "ENSRNOT00000142578"; transcript_version "1"; exon_number "11"; gene_name "Amhr2"; gene_source "ensembl"; gene_biotype "protein_coding"; transcript_name "Amhr2-205"; transcript_source "ensembl"; transcript_biotype "protein_coding"; exon_id "ENSRNOE00000143400"; exon_version "1";
7	ensembl	CDS	135465358	135465494	0	+	2	gene_id "ENSRNOG00000014850"; gene_version "7"; transcript_id "ENSRNOT00000142578"; transcript_version "1"; exon_number "11"; gene_name "Amhr2"; gene_source "ensembl"; gene_biotype "protein_coding"; transcript_name "Amhr2-205"; transcript_source "ensembl"; transcript_biotype "protein_coding"; protein_id "ENSRNOP00000101369"; protein_version "1";
7	ENSEMBL114_rn	exon	135465358	135465494	0.016687222320866	+	.	gene_id "ENSRNOG00000014850"; transcript_id "ENSRNOG00000014850_tx_8"; exon_id "7_135465358_135465494_+"; exonnum "11"; txlen "1638";
7	ensembl	CDS	135466343	135466347	0	+	2	gene_id "ENSRNOG00000014850"; gene_version "7"; transcript_id "ENSRNOT00000091378"; transcript_version "3"; exon_number "10"; gene_name "Amhr2"; gene_source "ensembl"; gene_biotype "protein_coding"; transcript_name "Amhr2-202"; transcript_source "ensembl"; transcript_biotype "protein_coding"; protein_id "ENSRNOP00000069243"; protein_version "1";
7	ensembl	exon	135466343	135466453	0	+	.	gene_id "ENSRNOG00000014850"; gene_version "7"; transcript_id "ENSRNOT00000132999"; transcript_version "1"; exon_number "12"; gene_name "Amhr2"; gene_source "ensembl"; gene_biotype "protein_coding"; transcript_name "Amhr2-204"; transcript_source "ensembl"; transcript_biotype "protein_coding"; exon_id "ENSRNOE00000701501"; exon_version "1";
7	ensembl	CDS	135466343	135466453	0	+	0	gene_id "ENSRNOG00000014850"; gene_version "7"; transcript_id "ENSRNOT00000132999"; transcript_version "1"; exon_number "12"; gene_name "Amhr2"; gene_source "ensembl"; gene_biotype "protein_coding"; transcript_name "Amhr2-204"; transcript_source "ensembl"; transcript_biotype "protein_coding"; protein_id "ENSRNOP00000110657"; protein_version "1";
7	ensembl	exon	135466343	135466453	0	+	.	gene_id "ENSRNOG00000014850"; gene_version "7"; transcript_id "ENSRNOT00000142578"; transcript_version "1"; exon_number "12"; gene_name "Amhr2"; gene_source "ensembl"; gene_biotype "protein_coding"; transcript_name "Amhr2-205"; transcript_source "ensembl"; transcript_biotype "protein_coding"; exon_id "ENSRNOE00000701501"; exon_version "1";
7	ensembl	CDS	135466343	135466453	0	+	0	gene_id "ENSRNOG00000014850"; gene_version "7"; transcript_id "ENSRNOT00000142578"; transcript_version "1"; exon_number "12"; gene_name "Amhr2"; gene_source "ensembl"; gene_biotype "protein_coding"; transcript_name "Amhr2-205"; transcript_source "ensembl"; transcript_biotype "protein_coding"; protein_id "ENSRNOP00000101369"; protein_version "1";
7	ENSEMBL114_rn	exon	135466343	135466453	0.016687222320866	+	.	gene_id "ENSRNOG00000014850"; transcript_id "ENSRNOG00000014850_tx_8"; exon_id "7_135466343_135466453_+"; exonnum "12"; txlen "1638";
7	ensembl	exon	135466343	135466588	0	+	.	gene_id "ENSRNOG00000014850"; gene_version "7"; transcript_id "ENSRNOT00000020103"; transcript_version "7"; exon_number "12"; gene_name "Amhr2"; gene_source "ensembl"; gene_biotype "protein_coding"; transcript_name "Amhr2-201"; transcript_source "ensembl"; transcript_biotype "protein_coding"; exon_id "ENSRNOE00000565172"; exon_version "3"; tag "Ensembl_canonical";
7	ensembl	CDS	135466343	135466588	0	+	0	gene_id "ENSRNOG00000014850"; gene_version "7"; transcript_id "ENSRNOT00000020103"; transcript_version "7"; exon_number "12"; gene_name "Amhr2"; gene_source "ensembl"; gene_biotype "protein_coding"; transcript_name "Amhr2-201"; transcript_source "ensembl"; transcript_biotype "protein_coding"; protein_id "ENSRNOP00000020103"; protein_version "5"; tag "Ensembl_canonical";
7	ensembl	exon	135466343	135466786	0	+	.	gene_id "ENSRNOG00000014850"; gene_version "7"; transcript_id "ENSRNOT00000091378"; transcript_version "3"; exon_number "10"; gene_name "Amhr2"; gene_source "ensembl"; gene_biotype "protein_coding"; transcript_name "Amhr2-202"; transcript_source "ensembl"; transcript_biotype "protein_coding"; exon_id "ENSRNOE00000143560"; exon_version "2";
7	ensembl	stop_codon	135466348	135466350	0	+	0	gene_id "ENSRNOG00000014850"; gene_version "7"; transcript_id "ENSRNOT00000091378"; transcript_version "3"; exon_number "10"; gene_name "Amhr2"; gene_source "ensembl"; gene_biotype "protein_coding"; transcript_name "Amhr2-202"; transcript_source "ensembl"; transcript_biotype "protein_coding";
7	ensembl	three_prime_utr	135466351	135466786	0	+	.	gene_id "ENSRNOG00000014850"; gene_version "7"; transcript_id "ENSRNOT00000091378"; transcript_version "3"; gene_name "Amhr2"; gene_source "ensembl"; gene_biotype "protein_coding"; transcript_name "Amhr2-202"; transcript_source "ensembl"; transcript_biotype "protein_coding";
7	ensembl	exon	135466590	135466637	0	+	.	gene_id "ENSRNOG00000014850"; gene_version "7"; transcript_id "ENSRNOT00000020103"; transcript_version "7"; exon_number "13"; gene_name "Amhr2"; gene_source "ensembl"; gene_biotype "protein_coding"; transcript_name "Amhr2-201"; transcript_source "ensembl"; transcript_biotype "protein_coding"; exon_id "ENSRNOE00000699490"; exon_version "1"; tag "Ensembl_canonical";
7	ensembl	CDS	135466590	135466637	0	+	0	gene_id "ENSRNOG00000014850"; gene_version "7"; transcript_id "ENSRNOT00000020103"; transcript_version "7"; exon_number "13"; gene_name "Amhr2"; gene_source "ensembl"; gene_biotype "protein_coding"; transcript_name "Amhr2-201"; transcript_source "ensembl"; transcript_biotype "protein_coding"; protein_id "ENSRNOP00000020103"; protein_version "5"; tag "Ensembl_canonical";
7	ensembl	CDS	135466843	135466854	0	+	0	gene_id "ENSRNOG00000014850"; gene_version "7"; transcript_id "ENSRNOT00000132999"; transcript_version "1"; exon_number "13"; gene_name "Amhr2"; gene_source "ensembl"; gene_biotype "protein_coding"; transcript_name "Amhr2-204"; transcript_source "ensembl"; transcript_biotype "protein_coding"; protein_id "ENSRNOP00000110657"; protein_version "1";
7	ensembl	exon	135466843	135467630	0	+	.	gene_id "ENSRNOG00000014850"; gene_version "7"; transcript_id "ENSRNOT00000132999"; transcript_version "1"; exon_number "13"; gene_name "Amhr2"; gene_source "ensembl"; gene_biotype "protein_coding"; transcript_name "Amhr2-204"; transcript_source "ensembl"; transcript_biotype "protein_coding"; exon_id "ENSRNOE00000736549"; exon_version "1";
7	ensembl	stop_codon	135466855	135466857	0	+	0	gene_id "ENSRNOG00000014850"; gene_version "7"; transcript_id "ENSRNOT00000132999"; transcript_version "1"; exon_number "13"; gene_name "Amhr2"; gene_source "ensembl"; gene_biotype "protein_coding"; transcript_name "Amhr2-204"; transcript_source "ensembl"; transcript_biotype "protein_coding";
7	ensembl	three_prime_utr	135466858	135467630	0	+	.	gene_id "ENSRNOG00000014850"; gene_version "7"; transcript_id "ENSRNOT00000132999"; transcript_version "1"; gene_name "Amhr2"; gene_source "ensembl"; gene_biotype "protein_coding"; transcript_name "Amhr2-204"; transcript_source "ensembl"; transcript_biotype "protein_coding";
7	ensembl	CDS	135470897	135470911	0	+	0	gene_id "ENSRNOG00000014850"; gene_version "7"; transcript_id "ENSRNOT00000142578"; transcript_version "1"; exon_number "13"; gene_name "Amhr2"; gene_source "ensembl"; gene_biotype "protein_coding"; transcript_name "Amhr2-205"; transcript_source "ensembl"; transcript_biotype "protein_coding"; protein_id "ENSRNOP00000101369"; protein_version "1";
7	ensembl	exon	135470897	135471104	0	+	.	gene_id "ENSRNOG00000014850"; gene_version "7"; transcript_id "ENSRNOT00000142578"; transcript_version "1"; exon_number "13"; gene_name "Amhr2"; gene_source "ensembl"; gene_biotype "protein_coding"; transcript_name "Amhr2-205"; transcript_source "ensembl"; transcript_biotype "protein_coding"; exon_id "ENSRNOE00000777653"; exon_version "1";
7	ensembl	stop_codon	135470912	135470914	0	+	0	gene_id "ENSRNOG00000014850"; gene_version "7"; transcript_id "ENSRNOT00000142578"; transcript_version "1"; exon_number "13"; gene_name "Amhr2"; gene_source "ensembl"; gene_biotype "protein_coding"; transcript_name "Amhr2-205"; transcript_source "ensembl"; transcript_biotype "protein_coding";
7	ensembl	three_prime_utr	135470915	135471104	0	+	.	gene_id "ENSRNOG00000014850"; gene_version "7"; transcript_id "ENSRNOT00000142578"; transcript_version "1"; gene_name "Amhr2"; gene_source "ensembl"; gene_biotype "protein_coding"; transcript_name "Amhr2-205"; transcript_source "ensembl"; transcript_biotype "protein_coding";
7	ensembl	exon	135470933	135471104	0	+	.	gene_id "ENSRNOG00000042094"; gene_version "5"; transcript_id "ENSRNOT00000090695"; transcript_version "3"; exon_number "1"; gene_name "Prr13"; gene_source "ensembl"; gene_biotype "protein_coding"; transcript_name "Prr13-202"; transcript_source "ensembl"; transcript_biotype "protein_coding"; exon_id "ENSRNOE00000454242"; exon_version "3";
7	ensembl	five_prime_utr	135470933	135471104	0	+	.	gene_id "ENSRNOG00000042094"; gene_version "5"; transcript_id "ENSRNOT00000090695"; transcript_version "3"; gene_name "Prr13"; gene_source "ensembl"; gene_biotype "protein_coding"; transcript_name "Prr13-202"; transcript_source "ensembl"; transcript_biotype "protein_coding";
7	ensembl	exon	135470933	135471104	0	+	.	gene_id "ENSRNOG00000042094"; gene_version "5"; transcript_id "ENSRNOT00000167358"; transcript_version "1"; exon_number "1"; gene_name "Prr13"; gene_source "ensembl"; gene_biotype "protein_coding"; transcript_name "Prr13-203"; transcript_source "ensembl"; transcript_biotype "protein_coding"; exon_id "ENSRNOE00000454242"; exon_version "3"; tag "Ensembl_canonical";
7	ensembl	five_prime_utr	135470933	135471104	0	+	.	gene_id "ENSRNOG00000042094"; gene_version "5"; transcript_id "ENSRNOT00000167358"; transcript_version "1"; gene_name "Prr13"; gene_source "ensembl"; gene_biotype "protein_coding"; transcript_name "Prr13-203"; transcript_source "ensembl"; transcript_biotype "protein_coding"; tag "Ensembl_canonical";
7	ensembl	exon	135470933	135471104	0	+	.	gene_id "ENSRNOG00000042094"; gene_version "5"; transcript_id "ENSRNOT00000048504"; transcript_version "7"; exon_number "1"; gene_name "Prr13"; gene_source "ensembl"; gene_biotype "protein_coding"; transcript_name "Prr13-201"; transcript_source "ensembl"; transcript_biotype "protein_coding"; exon_id "ENSRNOE00000454242"; exon_version "3";
7	ensembl	five_prime_utr	135470933	135471104	0	+	.	gene_id "ENSRNOG00000042094"; gene_version "5"; transcript_id "ENSRNOT00000048504"; transcript_version "7"; gene_name "Prr13"; gene_source "ensembl"; gene_biotype "protein_coding"; transcript_name "Prr13-201"; transcript_source "ensembl"; transcript_biotype "protein_coding";
7	ensembl	transcript	135470933	135473369	0	+	.	gene_id "ENSRNOG00000042094"; gene_version "5"; transcript_id "ENSRNOT00000090695"; transcript_version "3"; gene_name "Prr13"; gene_source "ensembl"; gene_biotype "protein_coding"; transcript_name "Prr13-202"; transcript_source "ensembl"; transcript_biotype "protein_coding";
7	ensembl	transcript	135470933	135473633	0	+	.	gene_id "ENSRNOG00000042094"; gene_version "5"; transcript_id "ENSRNOT00000167358"; transcript_version "1"; gene_name "Prr13"; gene_source "ensembl"; gene_biotype "protein_coding"; transcript_name "Prr13-203"; transcript_source "ensembl"; transcript_biotype "protein_coding"; tag "Ensembl_canonical";
7	ensembl	gene	135470933	135474579	0	+	.	gene_id "ENSRNOG00000042094"; gene_version "5"; gene_name "Prr13"; gene_source "ensembl"; gene_biotype "protein_coding";
7	ensembl	transcript	135470933	135474579	0	+	.	gene_id "ENSRNOG00000042094"; gene_version "5"; transcript_id "ENSRNOT00000048504"; transcript_version "7"; gene_name "Prr13"; gene_source "ensembl"; gene_biotype "protein_coding"; transcript_name "Prr13-201"; transcript_source "ensembl"; transcript_biotype "protein_coding";
7	ensembl	five_prime_utr	135471739	135471758	0	+	.	gene_id "ENSRNOG00000042094"; gene_version "5"; transcript_id "ENSRNOT00000090695"; transcript_version "3"; gene_name "Prr13"; gene_source "ensembl"; gene_biotype "protein_coding"; transcript_name "Prr13-202"; transcript_source "ensembl"; transcript_biotype "protein_coding";
7	ensembl	five_prime_utr	135471739	135471758	0	+	.	gene_id "ENSRNOG00000042094"; gene_version "5"; transcript_id "ENSRNOT00000167358"; transcript_version "1"; gene_name "Prr13"; gene_source "ensembl"; gene_biotype "protein_coding"; transcript_name "Prr13-203"; transcript_source "ensembl"; transcript_biotype "protein_coding"; tag "Ensembl_canonical";
7	ensembl	five_prime_utr	135471739	135471758	0	+	.	gene_id "ENSRNOG00000042094"; gene_version "5"; transcript_id "ENSRNOT00000048504"; transcript_version "7"; gene_name "Prr13"; gene_source "ensembl"; gene_biotype "protein_coding"; transcript_name "Prr13-201"; transcript_source "ensembl"; transcript_biotype "protein_coding";
7	ensembl	exon	135471739	135471777	0	+	.	gene_id "ENSRNOG00000042094"; gene_version "5"; transcript_id "ENSRNOT00000090695"; transcript_version "3"; exon_number "2"; gene_name "Prr13"; gene_source "ensembl"; gene_biotype "protein_coding"; transcript_name "Prr13-202"; transcript_source "ensembl"; transcript_biotype "protein_coding"; exon_id "ENSRNOE00000442912"; exon_version "1";
7	ensembl	exon	135471739	135471777	0	+	.	gene_id "ENSRNOG00000042094"; gene_version "5"; transcript_id "ENSRNOT00000167358"; transcript_version "1"; exon_number "2"; gene_name "Prr13"; gene_source "ensembl"; gene_biotype "protein_coding"; transcript_name "Prr13-203"; transcript_source "ensembl"; transcript_biotype "protein_coding"; exon_id "ENSRNOE00000442912"; exon_version "1"; tag "Ensembl_canonical";
7	ensembl	exon	135471739	135471777	0	+	.	gene_id "ENSRNOG00000042094"; gene_version "5"; transcript_id "ENSRNOT00000048504"; transcript_version "7"; exon_number "2"; gene_name "Prr13"; gene_source "ensembl"; gene_biotype "protein_coding"; transcript_name "Prr13-201"; transcript_source "ensembl"; transcript_biotype "protein_coding"; exon_id "ENSRNOE00000442912"; exon_version "1";
7	ensembl	start_codon	135471759	135471761	0	+	0	gene_id "ENSRNOG00000042094"; gene_version "5"; transcript_id "ENSRNOT00000090695"; transcript_version "3"; exon_number "2"; gene_name "Prr13"; gene_source "ensembl"; gene_biotype "protein_coding"; transcript_name "Prr13-202"; transcript_source "ensembl"; transcript_biotype "protein_coding";
7	ensembl	start_codon	135471759	135471761	0	+	0	gene_id "ENSRNOG00000042094"; gene_version "5"; transcript_id "ENSRNOT00000167358"; transcript_version "1"; exon_number "2"; gene_name "Prr13"; gene_source "ensembl"; gene_biotype "protein_coding"; transcript_name "Prr13-203"; transcript_source "ensembl"; transcript_biotype "protein_coding"; tag "Ensembl_canonical";
7	ensembl	start_codon	135471759	135471761	0	+	0	gene_id "ENSRNOG00000042094"; gene_version "5"; transcript_id "ENSRNOT00000048504"; transcript_version "7"; exon_number "2"; gene_name "Prr13"; gene_source "ensembl"; gene_biotype "protein_coding"; transcript_name "Prr13-201"; transcript_source "ensembl"; transcript_biotype "protein_coding";
7	ensembl	CDS	135471759	135471777	0	+	0	gene_id "ENSRNOG00000042094"; gene_version "5"; transcript_id "ENSRNOT00000090695"; transcript_version "3"; exon_number "2"; gene_name "Prr13"; gene_source "ensembl"; gene_biotype "protein_coding"; transcript_name "Prr13-202"; transcript_source "ensembl"; transcript_biotype "protein_coding"; protein_id "ENSRNOP00000071573"; protein_version "2";
7	ensembl	CDS	135471759	135471777	0	+	0	gene_id "ENSRNOG00000042094"; gene_version "5"; transcript_id "ENSRNOT00000167358"; transcript_version "1"; exon_number "2"; gene_name "Prr13"; gene_source "ensembl"; gene_biotype "protein_coding"; transcript_name "Prr13-203"; transcript_source "ensembl"; transcript_biotype "protein_coding"; protein_id "ENSRNOP00000108706"; protein_version "1"; tag "Ensembl_canonical";
7	ensembl	CDS	135471759	135471777	0	+	0	gene_id "ENSRNOG00000042094"; gene_version "5"; transcript_id "ENSRNOT00000048504"; transcript_version "7"; exon_number "2"; gene_name "Prr13"; gene_source "ensembl"; gene_biotype "protein_coding"; transcript_name "Prr13-201"; transcript_source "ensembl"; transcript_biotype "protein_coding"; protein_id "ENSRNOP00000048789"; protein_version "5";
7	ensembl	exon	135472118	135472467	0	+	.	gene_id "ENSRNOG00000042094"; gene_version "5"; transcript_id "ENSRNOT00000048504"; transcript_version "7"; exon_number "3"; gene_name "Prr13"; gene_source "ensembl"; gene_biotype "protein_coding"; transcript_name "Prr13-201"; transcript_source "ensembl"; transcript_biotype "protein_coding"; exon_id "ENSRNOE00000442161"; exon_version "1";
7	ensembl	CDS	135472118	135472467	0	+	2	gene_id "ENSRNOG00000042094"; gene_version "5"; transcript_id "ENSRNOT00000048504"; transcript_version "7"; exon_number "3"; gene_name "Prr13"; gene_source "ensembl"; gene_biotype "protein_coding"; transcript_name "Prr13-201"; transcript_source "ensembl"; transcript_biotype "protein_coding"; protein_id "ENSRNOP00000048789"; protein_version "5";
7	ensembl	exon	135472118	135472483	0	+	.	gene_id "ENSRNOG00000042094"; gene_version "5"; transcript_id "ENSRNOT00000090695"; transcript_version "3"; exon_number "3"; gene_name "Prr13"; gene_source "ensembl"; gene_biotype "protein_coding"; transcript_name "Prr13-202"; transcript_source "ensembl"; transcript_biotype "protein_coding"; exon_id "ENSRNOE00000613861"; exon_version "1";
7	ensembl	CDS	135472118	135472483	0	+	2	gene_id "ENSRNOG00000042094"; gene_version "5"; transcript_id "ENSRNOT00000090695"; transcript_version "3"; exon_number "3"; gene_name "Prr13"; gene_source "ensembl"; gene_biotype "protein_coding"; transcript_name "Prr13-202"; transcript_source "ensembl"; transcript_biotype "protein_coding"; protein_id "ENSRNOP00000071573"; protein_version "2";
7	ensembl	CDS	135472118	135472629	0	+	2	gene_id "ENSRNOG00000042094"; gene_version "5"; transcript_id "ENSRNOT00000167358"; transcript_version "1"; exon_number "3"; gene_name "Prr13"; gene_source "ensembl"; gene_biotype "protein_coding"; transcript_name "Prr13-203"; transcript_source "ensembl"; transcript_biotype "protein_coding"; protein_id "ENSRNOP00000108706"; protein_version "1"; tag "Ensembl_canonical";
7	ensembl	exon	135472118	135473633	0	+	.	gene_id "ENSRNOG00000042094"; gene_version "5"; transcript_id "ENSRNOT00000167358"; transcript_version "1"; exon_number "3"; gene_name "Prr13"; gene_source "ensembl"; gene_biotype "protein_coding"; transcript_name "Prr13-203"; transcript_source "ensembl"; transcript_biotype "protein_coding"; exon_id "ENSRNOE00000774359"; exon_version "1"; tag "Ensembl_canonical";
7	ensembl	stop_codon	135472630	135472632	0	+	0	gene_id "ENSRNOG00000042094"; gene_version "5"; transcript_id "ENSRNOT00000167358"; transcript_version "1"; exon_number "3"; gene_name "Prr13"; gene_source "ensembl"; gene_biotype "protein_coding"; transcript_name "Prr13-203"; transcript_source "ensembl"; transcript_biotype "protein_coding"; tag "Ensembl_canonical";
7	ensembl	three_prime_utr	135472633	135473633	0	+	.	gene_id "ENSRNOG00000042094"; gene_version "5"; transcript_id "ENSRNOT00000167358"; transcript_version "1"; gene_name "Prr13"; gene_source "ensembl"; gene_biotype "protein_coding"; transcript_name "Prr13-203"; transcript_source "ensembl"; transcript_biotype "protein_coding"; tag "Ensembl_canonical";
7	ensembl	CDS	135473299	135473366	0	+	2	gene_id "ENSRNOG00000042094"; gene_version "5"; transcript_id "ENSRNOT00000090695"; transcript_version "3"; exon_number "4"; gene_name "Prr13"; gene_source "ensembl"; gene_biotype "protein_coding"; transcript_name "Prr13-202"; transcript_source "ensembl"; transcript_biotype "protein_coding"; protein_id "ENSRNOP00000071573"; protein_version "2";
7	ensembl	exon	135473299	135473369	0	+	.	gene_id "ENSRNOG00000042094"; gene_version "5"; transcript_id "ENSRNOT00000090695"; transcript_version "3"; exon_number "4"; gene_name "Prr13"; gene_source "ensembl"; gene_biotype "protein_coding"; transcript_name "Prr13-202"; transcript_source "ensembl"; transcript_biotype "protein_coding"; exon_id "ENSRNOE00000612458"; exon_version "1";
7	ensembl	stop_codon	135473367	135473369	0	+	0	gene_id "ENSRNOG00000042094"; gene_version "5"; transcript_id "ENSRNOT00000090695"; transcript_version "3"; exon_number "4"; gene_name "Prr13"; gene_source "ensembl"; gene_biotype "protein_coding"; transcript_name "Prr13-202"; transcript_source "ensembl"; transcript_biotype "protein_coding";
7	ensembl	CDS	135474024	135474071	0	+	0	gene_id "ENSRNOG00000042094"; gene_version "5"; transcript_id "ENSRNOT00000048504"; transcript_version "7"; exon_number "4"; gene_name "Prr13"; gene_source "ensembl"; gene_biotype "protein_coding"; transcript_name "Prr13-201"; transcript_source "ensembl"; transcript_biotype "protein_coding"; protein_id "ENSRNOP00000048789"; protein_version "5";
7	ensembl	exon	135474024	135474579	0	+	.	gene_id "ENSRNOG00000042094"; gene_version "5"; transcript_id "ENSRNOT00000048504"; transcript_version "7"; exon_number "4"; gene_name "Prr13"; gene_source "ensembl"; gene_biotype "protein_coding"; transcript_name "Prr13-201"; transcript_source "ensembl"; transcript_biotype "protein_coding"; exon_id "ENSRNOE00000779812"; exon_version "1";
7	ensembl	stop_codon	135474072	135474074	0	+	0	gene_id "ENSRNOG00000042094"; gene_version "5"; transcript_id "ENSRNOT00000048504"; transcript_version "7"; exon_number "4"; gene_name "Prr13"; gene_source "ensembl"; gene_biotype "protein_coding"; transcript_name "Prr13-201"; transcript_source "ensembl"; transcript_biotype "protein_coding";
7	ensembl	three_prime_utr	135474075	135474579	0	+	.	gene_id "ENSRNOG00000042094"; gene_version "5"; transcript_id "ENSRNOT00000048504"; transcript_version "7"; gene_name "Prr13"; gene_source "ensembl"; gene_biotype "protein_coding"; transcript_name "Prr13-201"; transcript_source "ensembl"; transcript_biotype "protein_coding";
7	ensembl	exon	135483856	135484165	0	+	.	gene_id "ENSRNOG00000036852"; gene_version "5"; transcript_id "ENSRNOT00000109477"; transcript_version "2"; exon_number "1"; gene_name "Pcbp2"; gene_source "ensembl"; gene_biotype "protein_coding"; transcript_name "Pcbp2-205"; transcript_source "ensembl"; transcript_biotype "protein_coding"; exon_id "ENSRNOE00000780521"; exon_version "1";
7	ensembl	five_prime_utr	135483856	135484165	0	+	.	gene_id "ENSRNOG00000036852"; gene_version "5"; transcript_id "ENSRNOT00000109477"; transcript_version "2"; gene_name "Pcbp2"; gene_source "ensembl"; gene_biotype "protein_coding"; transcript_name "Pcbp2-205"; transcript_source "ensembl"; transcript_biotype "protein_coding";
7	ensembl	transcript	135483856	135508054	0	+	.	gene_id "ENSRNOG00000036852"; gene_version "5"; transcript_id "ENSRNOT00000109477"; transcript_version "2"; gene_name "Pcbp2"; gene_source "ensembl"; gene_biotype "protein_coding"; transcript_name "Pcbp2-205"; transcript_source "ensembl"; transcript_biotype "protein_coding";
7	ensembl	gene	135483856	135509412	0	+	.	gene_id "ENSRNOG00000036852"; gene_version "5"; gene_name "Pcbp2"; gene_source "ensembl"; gene_biotype "protein_coding";
7	ensembl	exon	135483904	135483966	0	+	.	gene_id "ENSRNOG00000036852"; gene_version "5"; transcript_id "ENSRNOT00000111669"; transcript_version "2"; exon_number "1"; gene_name "Pcbp2"; gene_source "ensembl"; gene_biotype "protein_coding"; transcript_name "Pcbp2-206"; transcript_source "ensembl"; transcript_biotype "protein_coding"; exon_id "ENSRNOE00000757617"; exon_version "1";
7	ensembl	five_prime_utr	135483904	135483966	0	+	.	gene_id "ENSRNOG00000036852"; gene_version "5"; transcript_id "ENSRNOT00000111669"; transcript_version "2"; gene_name "Pcbp2"; gene_source "ensembl"; gene_biotype "protein_coding"; transcript_name "Pcbp2-206"; transcript_source "ensembl"; transcript_biotype "protein_coding";
7	ensembl	exon	135483904	135484165	0	+	.	gene_id "ENSRNOG00000036852"; gene_version "5"; transcript_id "ENSRNOT00000120216"; transcript_version "2"; exon_number "1"; gene_name "Pcbp2"; gene_source "ensembl"; gene_biotype "protein_coding"; transcript_name "Pcbp2-207"; transcript_source "ensembl"; transcript_biotype "protein_coding"; exon_id "ENSRNOE00000819979"; exon_version "1"; tag "Ensembl_canonical";
7	ensembl	five_prime_utr	135483904	135484165	0	+	.	gene_id "ENSRNOG00000036852"; gene_version "5"; transcript_id "ENSRNOT00000120216"; transcript_version "2"; gene_name "Pcbp2"; gene_source "ensembl"; gene_biotype "protein_coding"; transcript_name "Pcbp2-207"; transcript_source "ensembl"; transcript_biotype "protein_coding"; tag "Ensembl_canonical";
7	ensembl	exon	135483904	135484165	0	+	.	gene_id "ENSRNOG00000036852"; gene_version "5"; transcript_id "ENSRNOT00000105769"; transcript_version "2"; exon_number "1"; gene_name "Pcbp2"; gene_source "ensembl"; gene_biotype "protein_coding"; transcript_name "Pcbp2-204"; transcript_source "ensembl"; transcript_biotype "protein_coding"; exon_id "ENSRNOE00000819979"; exon_version "1";
7	ensembl	five_prime_utr	135483904	135484165	0	+	.	gene_id "ENSRNOG00000036852"; gene_version "5"; transcript_id "ENSRNOT00000105769"; transcript_version "2"; gene_name "Pcbp2"; gene_source "ensembl"; gene_biotype "protein_coding"; transcript_name "Pcbp2-204"; transcript_source "ensembl"; transcript_biotype "protein_coding";
7	ensembl	transcript	135483904	135504874	0	+	.	gene_id "ENSRNOG00000036852"; gene_version "5"; transcript_id "ENSRNOT00000120216"; transcript_version "2"; gene_name "Pcbp2"; gene_source "ensembl"; gene_biotype "protein_coding"; transcript_name "Pcbp2-207"; transcript_source "ensembl"; transcript_biotype "protein_coding"; tag "Ensembl_canonical";
7	ensembl	transcript	135483904	135504874	0	+	.	gene_id "ENSRNOG00000036852"; gene_version "5"; transcript_id "ENSRNOT00000105769"; transcript_version "2"; gene_name "Pcbp2"; gene_source "ensembl"; gene_biotype "protein_coding"; transcript_name "Pcbp2-204"; transcript_source "ensembl"; transcript_biotype "protein_coding";
7	ensembl	transcript	135483904	135508251	0	+	.	gene_id "ENSRNOG00000036852"; gene_version "5"; transcript_id "ENSRNOT00000111669"; transcript_version "2"; gene_name "Pcbp2"; gene_source "ensembl"; gene_biotype "protein_coding"; transcript_name "Pcbp2-206"; transcript_source "ensembl"; transcript_biotype "protein_coding";
7	ensembl	exon	135484070	135484165	0	+	.	gene_id "ENSRNOG00000036852"; gene_version "5"; transcript_id "ENSRNOT00000111669"; transcript_version "2"; exon_number "2"; gene_name "Pcbp2"; gene_source "ensembl"; gene_biotype "protein_coding"; transcript_name "Pcbp2-206"; transcript_source "ensembl"; transcript_biotype "protein_coding"; exon_id "ENSRNOE00000630792"; exon_version "2";
7	ensembl	five_prime_utr	135484070	135484165	0	+	.	gene_id "ENSRNOG00000036852"; gene_version "5"; transcript_id "ENSRNOT00000111669"; transcript_version "2"; gene_name "Pcbp2"; gene_source "ensembl"; gene_biotype "protein_coding"; transcript_name "Pcbp2-206"; transcript_source "ensembl"; transcript_biotype "protein_coding";
7	sraer114_es	exon	135484537	135484582	0.158881562824572	+	.	gene_id "ENSRNOG00000036852"; transcript_id "ENSRNOG00000036852_tx_14"; exon_id "7_135484537_135484582_+"; exonnum "1"; txlen "1722";
7	ensembl	exon	135484545	135484766	0	+	.	gene_id "ENSRNOG00000036852"; gene_version "5"; transcript_id "ENSRNOT00000055302"; transcript_version "5"; exon_number "1"; gene_name "Pcbp2"; gene_source "ensembl"; gene_biotype "protein_coding"; transcript_name "Pcbp2-201"; transcript_source "ensembl"; transcript_biotype "protein_coding"; exon_id "ENSRNOE00000462384"; exon_version "2";
7	ensembl	five_prime_utr	135484545	135484766	0	+	.	gene_id "ENSRNOG00000036852"; gene_version "5"; transcript_id "ENSRNOT00000055302"; transcript_version "5"; gene_name "Pcbp2"; gene_source "ensembl"; gene_biotype "protein_coding"; transcript_name "Pcbp2-201"; transcript_source "ensembl"; transcript_biotype "protein_coding";
7	ensembl	transcript	135484545	135508273	0	+	.	gene_id "ENSRNOG00000036852"; gene_version "5"; transcript_id "ENSRNOT00000055302"; transcript_version "5"; gene_name "Pcbp2"; gene_source "ensembl"; gene_biotype "protein_coding"; transcript_name "Pcbp2-201"; transcript_source "ensembl"; transcript_biotype "protein_coding";
7	ensembl	exon	135485210	135485356	0	+	.	gene_id "ENSRNOG00000036852"; gene_version "5"; transcript_id "ENSRNOT00000055302"; transcript_version "5"; exon_number "2"; gene_name "Pcbp2"; gene_source "ensembl"; gene_biotype "protein_coding"; transcript_name "Pcbp2-201"; transcript_source "ensembl"; transcript_biotype "protein_coding"; exon_id "ENSRNOE00000474838"; exon_version "1";
7	ensembl	five_prime_utr	135485210	135485356	0	+	.	gene_id "ENSRNOG00000036852"; gene_version "5"; transcript_id "ENSRNOT00000055302"; transcript_version "5"; gene_name "Pcbp2"; gene_source "ensembl"; gene_biotype "protein_coding"; transcript_name "Pcbp2-201"; transcript_source "ensembl"; transcript_biotype "protein_coding";
7	ENSEMBL114_rn	exon	135485210	135485356	0.158881562824572	+	.	gene_id "ENSRNOG00000036852"; transcript_id "ENSRNOG00000036852_tx_14"; exon_id "7_135485210_135485356_+"; exonnum "2"; txlen "1722";
7	ensembl	five_prime_utr	135486651	135486722	0	+	.	gene_id "ENSRNOG00000036852"; gene_version "5"; transcript_id "ENSRNOT00000120216"; transcript_version "2"; gene_name "Pcbp2"; gene_source "ensembl"; gene_biotype "protein_coding"; transcript_name "Pcbp2-207"; transcript_source "ensembl"; transcript_biotype "protein_coding"; tag "Ensembl_canonical";
7	ensembl	five_prime_utr	135486651	135486722	0	+	.	gene_id "ENSRNOG00000036852"; gene_version "5"; transcript_id "ENSRNOT00000105769"; transcript_version "2"; gene_name "Pcbp2"; gene_source "ensembl"; gene_biotype "protein_coding"; transcript_name "Pcbp2-204"; transcript_source "ensembl"; transcript_biotype "protein_coding";
7	ensembl	five_prime_utr	135486651	135486722	0	+	.	gene_id "ENSRNOG00000036852"; gene_version "5"; transcript_id "ENSRNOT00000055302"; transcript_version "5"; gene_name "Pcbp2"; gene_source "ensembl"; gene_biotype "protein_coding"; transcript_name "Pcbp2-201"; transcript_source "ensembl"; transcript_biotype "protein_coding";
7	ensembl	five_prime_utr	135486651	135486722	0	+	.	gene_id "ENSRNOG00000036852"; gene_version "5"; transcript_id "ENSRNOT00000111669"; transcript_version "2"; gene_name "Pcbp2"; gene_source "ensembl"; gene_biotype "protein_coding"; transcript_name "Pcbp2-206"; transcript_source "ensembl"; transcript_biotype "protein_coding";
7	ensembl	exon	135486651	135486791	0	+	.	gene_id "ENSRNOG00000036852"; gene_version "5"; transcript_id "ENSRNOT00000120216"; transcript_version "2"; exon_number "2"; gene_name "Pcbp2"; gene_source "ensembl"; gene_biotype "protein_coding"; transcript_name "Pcbp2-207"; transcript_source "ensembl"; transcript_biotype "protein_coding"; exon_id "ENSRNOE00000373353"; exon_version "2"; tag "Ensembl_canonical";
7	ensembl	exon	135486651	135486791	0	+	.	gene_id "ENSRNOG00000036852"; gene_version "5"; transcript_id "ENSRNOT00000105769"; transcript_version "2"; exon_number "2"; gene_name "Pcbp2"; gene_source "ensembl"; gene_biotype "protein_coding"; transcript_name "Pcbp2-204"; transcript_source "ensembl"; transcript_biotype "protein_coding"; exon_id "ENSRNOE00000373353"; exon_version "2";
7	ensembl	exon	135486651	135486791	0	+	.	gene_id "ENSRNOG00000036852"; gene_version "5"; transcript_id "ENSRNOT00000055302"; transcript_version "5"; exon_number "3"; gene_name "Pcbp2"; gene_source "ensembl"; gene_biotype "protein_coding"; transcript_name "Pcbp2-201"; transcript_source "ensembl"; transcript_biotype "protein_coding"; exon_id "ENSRNOE00000373353"; exon_version "2";
7	ensembl	exon	135486651	135486791	0	+	.	gene_id "ENSRNOG00000036852"; gene_version "5"; transcript_id "ENSRNOT00000111669"; transcript_version "2"; exon_number "3"; gene_name "Pcbp2"; gene_source "ensembl"; gene_biotype "protein_coding"; transcript_name "Pcbp2-206"; transcript_source "ensembl"; transcript_biotype "protein_coding"; exon_id "ENSRNOE00000373353"; exon_version "2";
7	ENSEMBL114_rn	exon	135486651	135486791	0.158881562824572	+	.	gene_id "ENSRNOG00000036852"; transcript_id "ENSRNOG00000036852_tx_14"; exon_id "7_135486651_135486791_+"; exonnum "3"; txlen "1722";
7	ensembl	five_prime_utr	135486674	135486722	0	+	.	gene_id "ENSRNOG00000036852"; gene_version "5"; transcript_id "ENSRNOT00000109477"; transcript_version "2"; gene_name "Pcbp2"; gene_source "ensembl"; gene_biotype "protein_coding"; transcript_name "Pcbp2-205"; transcript_source "ensembl"; transcript_biotype "protein_coding";
7	ensembl	exon	135486674	135486791	0	+	.	gene_id "ENSRNOG00000036852"; gene_version "5"; transcript_id "ENSRNOT00000109477"; transcript_version "2"; exon_number "2"; gene_name "Pcbp2"; gene_source "ensembl"; gene_biotype "protein_coding"; transcript_name "Pcbp2-205"; transcript_source "ensembl"; transcript_biotype "protein_coding"; exon_id "ENSRNOE00000397590"; exon_version "4";
7	ensembl	start_codon	135486723	135486725	0	+	0	gene_id "ENSRNOG00000036852"; gene_version "5"; transcript_id "ENSRNOT00000077687"; transcript_version "3"; exon_number "1"; gene_name "Pcbp2"; gene_source "ensembl"; gene_biotype "protein_coding"; transcript_name "Pcbp2-202"; transcript_source "ensembl"; transcript_biotype "protein_coding";
7	ensembl	start_codon	135486723	135486725	0	+	0	gene_id "ENSRNOG00000036852"; gene_version "5"; transcript_id "ENSRNOT00000120216"; transcript_version "2"; exon_number "2"; gene_name "Pcbp2"; gene_source "ensembl"; gene_biotype "protein_coding"; transcript_name "Pcbp2-207"; transcript_source "ensembl"; transcript_biotype "protein_coding"; tag "Ensembl_canonical";
7	ensembl	start_codon	135486723	135486725	0	+	0	gene_id "ENSRNOG00000036852"; gene_version "5"; transcript_id "ENSRNOT00000105769"; transcript_version "2"; exon_number "2"; gene_name "Pcbp2"; gene_source "ensembl"; gene_biotype "protein_coding"; transcript_name "Pcbp2-204"; transcript_source "ensembl"; transcript_biotype "protein_coding";
7	ensembl	start_codon	135486723	135486725	0	+	0	gene_id "ENSRNOG00000036852"; gene_version "5"; transcript_id "ENSRNOT00000099581"; transcript_version "2"; exon_number "1"; gene_name "Pcbp2"; gene_source "ensembl"; gene_biotype "protein_coding"; transcript_name "Pcbp2-203"; transcript_source "ensembl"; transcript_biotype "protein_coding";
7	ensembl	start_codon	135486723	135486725	0	+	0	gene_id "ENSRNOG00000036852"; gene_version "5"; transcript_id "ENSRNOT00000055302"; transcript_version "5"; exon_number "3"; gene_name "Pcbp2"; gene_source "ensembl"; gene_biotype "protein_coding"; transcript_name "Pcbp2-201"; transcript_source "ensembl"; transcript_biotype "protein_coding";
7	ensembl	start_codon	135486723	135486725	0	+	0	gene_id "ENSRNOG00000036852"; gene_version "5"; transcript_id "ENSRNOT00000109477"; transcript_version "2"; exon_number "2"; gene_name "Pcbp2"; gene_source "ensembl"; gene_biotype "protein_coding"; transcript_name "Pcbp2-205"; transcript_source "ensembl"; transcript_biotype "protein_coding";
7	ensembl	start_codon	135486723	135486725	0	+	0	gene_id "ENSRNOG00000036852"; gene_version "5"; transcript_id "ENSRNOT00000111669"; transcript_version "2"; exon_number "3"; gene_name "Pcbp2"; gene_source "ensembl"; gene_biotype "protein_coding"; transcript_name "Pcbp2-206"; transcript_source "ensembl"; transcript_biotype "protein_coding";
7	ensembl	CDS	135486723	135486791	0	+	0	gene_id "ENSRNOG00000036852"; gene_version "5"; transcript_id "ENSRNOT00000120216"; transcript_version "2"; exon_number "2"; gene_name "Pcbp2"; gene_source "ensembl"; gene_biotype "protein_coding"; transcript_name "Pcbp2-207"; transcript_source "ensembl"; transcript_biotype "protein_coding"; protein_id "ENSRNOP00000095172"; protein_version "2"; tag "Ensembl_canonical";
7	ensembl	CDS	135486723	135486791	0	+	0	gene_id "ENSRNOG00000036852"; gene_version "5"; transcript_id "ENSRNOT00000105769"; transcript_version "2"; exon_number "2"; gene_name "Pcbp2"; gene_source "ensembl"; gene_biotype "protein_coding"; transcript_name "Pcbp2-204"; transcript_source "ensembl"; transcript_biotype "protein_coding"; protein_id "ENSRNOP00000085087"; protein_version "2";
7	ensembl	CDS	135486723	135486791	0	+	0	gene_id "ENSRNOG00000036852"; gene_version "5"; transcript_id "ENSRNOT00000055302"; transcript_version "5"; exon_number "3"; gene_name "Pcbp2"; gene_source "ensembl"; gene_biotype "protein_coding"; transcript_name "Pcbp2-201"; transcript_source "ensembl"; transcript_biotype "protein_coding"; protein_id "ENSRNOP00000052173"; protein_version "4";
7	ensembl	CDS	135486723	135486791	0	+	0	gene_id "ENSRNOG00000036852"; gene_version "5"; transcript_id "ENSRNOT00000109477"; transcript_version "2"; exon_number "2"; gene_name "Pcbp2"; gene_source "ensembl"; gene_biotype "protein_coding"; transcript_name "Pcbp2-205"; transcript_source "ensembl"; transcript_biotype "protein_coding"; protein_id "ENSRNOP00000093976"; protein_version "2";
7	ensembl	CDS	135486723	135486791	0	+	0	gene_id "ENSRNOG00000036852"; gene_version "5"; transcript_id "ENSRNOT00000111669"; transcript_version "2"; exon_number "3"; gene_name "Pcbp2"; gene_source "ensembl"; gene_biotype "protein_coding"; transcript_name "Pcbp2-206"; transcript_source "ensembl"; transcript_biotype "protein_coding"; protein_id "ENSRNOP00000081612"; protein_version "1";
7	ensembl	exon	135486723	135486815	0	+	.	gene_id "ENSRNOG00000036852"; gene_version "5"; transcript_id "ENSRNOT00000077687"; transcript_version "3"; exon_number "1"; gene_name "Pcbp2"; gene_source "ensembl"; gene_biotype "protein_coding"; transcript_name "Pcbp2-202"; transcript_source "ensembl"; transcript_biotype "protein_coding"; exon_id "ENSRNOE00000596227"; exon_version "2";
7	ensembl	CDS	135486723	135486815	0	+	0	gene_id "ENSRNOG00000036852"; gene_version "5"; transcript_id "ENSRNOT00000077687"; transcript_version "3"; exon_number "1"; gene_name "Pcbp2"; gene_source "ensembl"; gene_biotype "protein_coding"; transcript_name "Pcbp2-202"; transcript_source "ensembl"; transcript_biotype "protein_coding"; protein_id "ENSRNOP00000075740"; protein_version "2";
7	ensembl	exon	135486723	135486815	0	+	.	gene_id "ENSRNOG00000036852"; gene_version "5"; transcript_id "ENSRNOT00000099581"; transcript_version "2"; exon_number "1"; gene_name "Pcbp2"; gene_source "ensembl"; gene_biotype "protein_coding"; transcript_name "Pcbp2-203"; transcript_source "ensembl"; transcript_biotype "protein_coding"; exon_id "ENSRNOE00000596227"; exon_version "2";
7	ensembl	CDS	135486723	135486815	0	+	0	gene_id "ENSRNOG00000036852"; gene_version "5"; transcript_id "ENSRNOT00000099581"; transcript_version "2"; exon_number "1"; gene_name "Pcbp2"; gene_source "ensembl"; gene_biotype "protein_coding"; transcript_name "Pcbp2-203"; transcript_source "ensembl"; transcript_biotype "protein_coding"; protein_id "ENSRNOP00000095661"; protein_version "2";
7	ensembl	transcript	135486723	135502353	0	+	.	gene_id "ENSRNOG00000036852"; gene_version "5"; transcript_id "ENSRNOT00000077687"; transcript_version "3"; gene_name "Pcbp2"; gene_source "ensembl"; gene_biotype "protein_coding"; transcript_name "Pcbp2-202"; transcript_source "ensembl"; transcript_biotype "protein_coding";
7	ensembl	transcript	135486723	135509412	0	+	.	gene_id "ENSRNOG00000036852"; gene_version "5"; transcript_id "ENSRNOT00000099581"; transcript_version "2"; gene_name "Pcbp2"; gene_source "ensembl"; gene_biotype "protein_coding"; transcript_name "Pcbp2-203"; transcript_source "ensembl"; transcript_biotype "protein_coding";
7	ensembl	exon	135487387	135487410	0	+	.	gene_id "ENSRNOG00000036852"; gene_version "5"; transcript_id "ENSRNOT00000120216"; transcript_version "2"; exon_number "3"; gene_name "Pcbp2"; gene_source "ensembl"; gene_biotype "protein_coding"; transcript_name "Pcbp2-207"; transcript_source "ensembl"; transcript_biotype "protein_coding"; exon_id "ENSRNOE00000373352"; exon_version "1"; tag "Ensembl_canonical";
7	ensembl	CDS	135487387	135487410	0	+	0	gene_id "ENSRNOG00000036852"; gene_version "5"; transcript_id "ENSRNOT00000120216"; transcript_version "2"; exon_number "3"; gene_name "Pcbp2"; gene_source "ensembl"; gene_biotype "protein_coding"; transcript_name "Pcbp2-207"; transcript_source "ensembl"; transcript_biotype "protein_coding"; protein_id "ENSRNOP00000095172"; protein_version "2"; tag "Ensembl_canonical";
7	ensembl	exon	135487387	135487410	0	+	.	gene_id "ENSRNOG00000036852"; gene_version "5"; transcript_id "ENSRNOT00000105769"; transcript_version "2"; exon_number "3"; gene_name "Pcbp2"; gene_source "ensembl"; gene_biotype "protein_coding"; transcript_name "Pcbp2-204"; transcript_source "ensembl"; transcript_biotype "protein_coding"; exon_id "ENSRNOE00000373352"; exon_version "1";
7	ensembl	CDS	135487387	135487410	0	+	0	gene_id "ENSRNOG00000036852"; gene_version "5"; transcript_id "ENSRNOT00000105769"; transcript_version "2"; exon_number "3"; gene_name "Pcbp2"; gene_source "ensembl"; gene_biotype "protein_coding"; transcript_name "Pcbp2-204"; transcript_source "ensembl"; transcript_biotype "protein_coding"; protein_id "ENSRNOP00000085087"; protein_version "2";
7	ensembl	exon	135487387	135487410	0	+	.	gene_id "ENSRNOG00000036852"; gene_version "5"; transcript_id "ENSRNOT00000055302"; transcript_version "5"; exon_number "4"; gene_name "Pcbp2"; gene_source "ensembl"; gene_biotype "protein_coding"; transcript_name "Pcbp2-201"; transcript_source "ensembl"; transcript_biotype "protein_coding"; exon_id "ENSRNOE00000373352"; exon_version "1";
7	ensembl	CDS	135487387	135487410	0	+	0	gene_id "ENSRNOG00000036852"; gene_version "5"; transcript_id "ENSRNOT00000055302"; transcript_version "5"; exon_number "4"; gene_name "Pcbp2"; gene_source "ensembl"; gene_biotype "protein_coding"; transcript_name "Pcbp2-201"; transcript_source "ensembl"; transcript_biotype "protein_coding"; protein_id "ENSRNOP00000052173"; protein_version "4";
7	ensembl	exon	135487387	135487410	0	+	.	gene_id "ENSRNOG00000036852"; gene_version "5"; transcript_id "ENSRNOT00000109477"; transcript_version "2"; exon_number "3"; gene_name "Pcbp2"; gene_source "ensembl"; gene_biotype "protein_coding"; transcript_name "Pcbp2-205"; transcript_source "ensembl"; transcript_biotype "protein_coding"; exon_id "ENSRNOE00000373352"; exon_version "1";
7	ensembl	CDS	135487387	135487410	0	+	0	gene_id "ENSRNOG00000036852"; gene_version "5"; transcript_id "ENSRNOT00000109477"; transcript_version "2"; exon_number "3"; gene_name "Pcbp2"; gene_source "ensembl"; gene_biotype "protein_coding"; transcript_name "Pcbp2-205"; transcript_source "ensembl"; transcript_biotype "protein_coding"; protein_id "ENSRNOP00000093976"; protein_version "2";
7	ensembl	exon	135487387	135487410	0	+	.	gene_id "ENSRNOG00000036852"; gene_version "5"; transcript_id "ENSRNOT00000111669"; transcript_version "2"; exon_number "4"; gene_name "Pcbp2"; gene_source "ensembl"; gene_biotype "protein_coding"; transcript_name "Pcbp2-206"; transcript_source "ensembl"; transcript_biotype "protein_coding"; exon_id "ENSRNOE00000373352"; exon_version "1";
7	ensembl	CDS	135487387	135487410	0	+	0	gene_id "ENSRNOG00000036852"; gene_version "5"; transcript_id "ENSRNOT00000111669"; transcript_version "2"; exon_number "4"; gene_name "Pcbp2"; gene_source "ensembl"; gene_biotype "protein_coding"; transcript_name "Pcbp2-206"; transcript_source "ensembl"; transcript_biotype "protein_coding"; protein_id "ENSRNOP00000081612"; protein_version "1";
7	ENSEMBL114_rn	exon	135487387	135487410	0.158881562824572	+	.	gene_id "ENSRNOG00000036852"; transcript_id "ENSRNOG00000036852_tx_14"; exon_id "7_135487387_135487410_+"; exonnum "4"; txlen "1722";
7	ensembl	exon	135487502	135487534	0	+	.	gene_id "ENSRNOG00000036852"; gene_version "5"; transcript_id "ENSRNOT00000077687"; transcript_version "3"; exon_number "2"; gene_name "Pcbp2"; gene_source "ensembl"; gene_biotype "protein_coding"; transcript_name "Pcbp2-202"; transcript_source "ensembl"; transcript_biotype "protein_coding"; exon_id "ENSRNOE00000373351"; exon_version "1";
7	ensembl	CDS	135487502	135487534	0	+	0	gene_id "ENSRNOG00000036852"; gene_version "5"; transcript_id "ENSRNOT00000077687"; transcript_version "3"; exon_number "2"; gene_name "Pcbp2"; gene_source "ensembl"; gene_biotype "protein_coding"; transcript_name "Pcbp2-202"; transcript_source "ensembl"; transcript_biotype "protein_coding"; protein_id "ENSRNOP00000075740"; protein_version "2";
7	ensembl	exon	135487502	135487534	0	+	.	gene_id "ENSRNOG00000036852"; gene_version "5"; transcript_id "ENSRNOT00000120216"; transcript_version "2"; exon_number "4"; gene_name "Pcbp2"; gene_source "ensembl"; gene_biotype "protein_coding"; transcript_name "Pcbp2-207"; transcript_source "ensembl"; transcript_biotype "protein_coding"; exon_id "ENSRNOE00000373351"; exon_version "1"; tag "Ensembl_canonical";
7	ensembl	CDS	135487502	135487534	0	+	0	gene_id "ENSRNOG00000036852"; gene_version "5"; transcript_id "ENSRNOT00000120216"; transcript_version "2"; exon_number "4"; gene_name "Pcbp2"; gene_source "ensembl"; gene_biotype "protein_coding"; transcript_name "Pcbp2-207"; transcript_source "ensembl"; transcript_biotype "protein_coding"; protein_id "ENSRNOP00000095172"; protein_version "2"; tag "Ensembl_canonical";
7	ensembl	exon	135487502	135487534	0	+	.	gene_id "ENSRNOG00000036852"; gene_version "5"; transcript_id "ENSRNOT00000105769"; transcript_version "2"; exon_number "4"; gene_name "Pcbp2"; gene_source "ensembl"; gene_biotype "protein_coding"; transcript_name "Pcbp2-204"; transcript_source "ensembl"; transcript_biotype "protein_coding"; exon_id "ENSRNOE00000373351"; exon_version "1";
7	ensembl	CDS	135487502	135487534	0	+	0	gene_id "ENSRNOG00000036852"; gene_version "5"; transcript_id "ENSRNOT00000105769"; transcript_version "2"; exon_number "4"; gene_name "Pcbp2"; gene_source "ensembl"; gene_biotype "protein_coding"; transcript_name "Pcbp2-204"; transcript_source "ensembl"; transcript_biotype "protein_coding"; protein_id "ENSRNOP00000085087"; protein_version "2";
7	ensembl	exon	135487502	135487534	0	+	.	gene_id "ENSRNOG00000036852"; gene_version "5"; transcript_id "ENSRNOT00000099581"; transcript_version "2"; exon_number "2"; gene_name "Pcbp2"; gene_source "ensembl"; gene_biotype "protein_coding"; transcript_name "Pcbp2-203"; transcript_source "ensembl"; transcript_biotype "protein_coding"; exon_id "ENSRNOE00000373351"; exon_version "1";
7	ensembl	CDS	135487502	135487534	0	+	0	gene_id "ENSRNOG00000036852"; gene_version "5"; transcript_id "ENSRNOT00000099581"; transcript_version "2"; exon_number "2"; gene_name "Pcbp2"; gene_source "ensembl"; gene_biotype "protein_coding"; transcript_name "Pcbp2-203"; transcript_source "ensembl"; transcript_biotype "protein_coding"; protein_id "ENSRNOP00000095661"; protein_version "2";
7	ensembl	exon	135487502	135487534	0	+	.	gene_id "ENSRNOG00000036852"; gene_version "5"; transcript_id "ENSRNOT00000055302"; transcript_version "5"; exon_number "5"; gene_name "Pcbp2"; gene_source "ensembl"; gene_biotype "protein_coding"; transcript_name "Pcbp2-201"; transcript_source "ensembl"; transcript_biotype "protein_coding"; exon_id "ENSRNOE00000373351"; exon_version "1";
7	ensembl	CDS	135487502	135487534	0	+	0	gene_id "ENSRNOG00000036852"; gene_version "5"; transcript_id "ENSRNOT00000055302"; transcript_version "5"; exon_number "5"; gene_name "Pcbp2"; gene_source "ensembl"; gene_biotype "protein_coding"; transcript_name "Pcbp2-201"; transcript_source "ensembl"; transcript_biotype "protein_coding"; protein_id "ENSRNOP00000052173"; protein_version "4";
7	ensembl	exon	135487502	135487534	0	+	.	gene_id "ENSRNOG00000036852"; gene_version "5"; transcript_id "ENSRNOT00000109477"; transcript_version "2"; exon_number "4"; gene_name "Pcbp2"; gene_source "ensembl"; gene_biotype "protein_coding"; transcript_name "Pcbp2-205"; transcript_source "ensembl"; transcript_biotype "protein_coding"; exon_id "ENSRNOE00000373351"; exon_version "1";
7	ensembl	CDS	135487502	135487534	0	+	0	gene_id "ENSRNOG00000036852"; gene_version "5"; transcript_id "ENSRNOT00000109477"; transcript_version "2"; exon_number "4"; gene_name "Pcbp2"; gene_source "ensembl"; gene_biotype "protein_coding"; transcript_name "Pcbp2-205"; transcript_source "ensembl"; transcript_biotype "protein_coding"; protein_id "ENSRNOP00000093976"; protein_version "2";
7	ensembl	exon	135487502	135487534	0	+	.	gene_id "ENSRNOG00000036852"; gene_version "5"; transcript_id "ENSRNOT00000111669"; transcript_version "2"; exon_number "5"; gene_name "Pcbp2"; gene_source "ensembl"; gene_biotype "protein_coding"; transcript_name "Pcbp2-206"; transcript_source "ensembl"; transcript_biotype "protein_coding"; exon_id "ENSRNOE00000373351"; exon_version "1";
7	ensembl	CDS	135487502	135487534	0	+	0	gene_id "ENSRNOG00000036852"; gene_version "5"; transcript_id "ENSRNOT00000111669"; transcript_version "2"; exon_number "5"; gene_name "Pcbp2"; gene_source "ensembl"; gene_biotype "protein_coding"; transcript_name "Pcbp2-206"; transcript_source "ensembl"; transcript_biotype "protein_coding"; protein_id "ENSRNOP00000081612"; protein_version "1";
7	ENSEMBL114_rn	exon	135487502	135487534	0.158881562824572	+	.	gene_id "ENSRNOG00000036852"; transcript_id "ENSRNOG00000036852_tx_14"; exon_id "7_135487502_135487534_+"; exonnum "5"; txlen "1722";
7	ensembl	exon	135487900	135488016	0	+	.	gene_id "ENSRNOG00000036852"; gene_version "5"; transcript_id "ENSRNOT00000077687"; transcript_version "3"; exon_number "3"; gene_name "Pcbp2"; gene_source "ensembl"; gene_biotype "protein_coding"; transcript_name "Pcbp2-202"; transcript_source "ensembl"; transcript_biotype "protein_coding"; exon_id "ENSRNOE00000310669"; exon_version "2";
7	ensembl	CDS	135487900	135488016	0	+	0	gene_id "ENSRNOG00000036852"; gene_version "5"; transcript_id "ENSRNOT00000077687"; transcript_version "3"; exon_number "3"; gene_name "Pcbp2"; gene_source "ensembl"; gene_biotype "protein_coding"; transcript_name "Pcbp2-202"; transcript_source "ensembl"; transcript_biotype "protein_coding"; protein_id "ENSRNOP00000075740"; protein_version "2";
7	ensembl	exon	135487900	135488016	0	+	.	gene_id "ENSRNOG00000036852"; gene_version "5"; transcript_id "ENSRNOT00000120216"; transcript_version "2"; exon_number "5"; gene_name "Pcbp2"; gene_source "ensembl"; gene_biotype "protein_coding"; transcript_name "Pcbp2-207"; transcript_source "ensembl"; transcript_biotype "protein_coding"; exon_id "ENSRNOE00000310669"; exon_version "2"; tag "Ensembl_canonical";
7	ensembl	CDS	135487900	135488016	0	+	0	gene_id "ENSRNOG00000036852"; gene_version "5"; transcript_id "ENSRNOT00000120216"; transcript_version "2"; exon_number "5"; gene_name "Pcbp2"; gene_source "ensembl"; gene_biotype "protein_coding"; transcript_name "Pcbp2-207"; transcript_source "ensembl"; transcript_biotype "protein_coding"; protein_id "ENSRNOP00000095172"; protein_version "2"; tag "Ensembl_canonical";
7	ensembl	exon	135487900	135488016	0	+	.	gene_id "ENSRNOG00000036852"; gene_version "5"; transcript_id "ENSRNOT00000105769"; transcript_version "2"; exon_number "5"; gene_name "Pcbp2"; gene_source "ensembl"; gene_biotype "protein_coding"; transcript_name "Pcbp2-204"; transcript_source "ensembl"; transcript_biotype "protein_coding"; exon_id "ENSRNOE00000310669"; exon_version "2";
7	ensembl	CDS	135487900	135488016	0	+	0	gene_id "ENSRNOG00000036852"; gene_version "5"; transcript_id "ENSRNOT00000105769"; transcript_version "2"; exon_number "5"; gene_name "Pcbp2"; gene_source "ensembl"; gene_biotype "protein_coding"; transcript_name "Pcbp2-204"; transcript_source "ensembl"; transcript_biotype "protein_coding"; protein_id "ENSRNOP00000085087"; protein_version "2";
7	ensembl	exon	135487900	135488016	0	+	.	gene_id "ENSRNOG00000036852"; gene_version "5"; transcript_id "ENSRNOT00000099581"; transcript_version "2"; exon_number "3"; gene_name "Pcbp2"; gene_source "ensembl"; gene_biotype "protein_coding"; transcript_name "Pcbp2-203"; transcript_source "ensembl"; transcript_biotype "protein_coding"; exon_id "ENSRNOE00000310669"; exon_version "2";
7	ensembl	CDS	135487900	135488016	0	+	0	gene_id "ENSRNOG00000036852"; gene_version "5"; transcript_id "ENSRNOT00000099581"; transcript_version "2"; exon_number "3"; gene_name "Pcbp2"; gene_source "ensembl"; gene_biotype "protein_coding"; transcript_name "Pcbp2-203"; transcript_source "ensembl"; transcript_biotype "protein_coding"; protein_id "ENSRNOP00000095661"; protein_version "2";
7	ensembl	exon	135487900	135488016	0	+	.	gene_id "ENSRNOG00000036852"; gene_version "5"; transcript_id "ENSRNOT00000055302"; transcript_version "5"; exon_number "6"; gene_name "Pcbp2"; gene_source "ensembl"; gene_biotype "protein_coding"; transcript_name "Pcbp2-201"; transcript_source "ensembl"; transcript_biotype "protein_coding"; exon_id "ENSRNOE00000310669"; exon_version "2";
7	ensembl	CDS	135487900	135488016	0	+	0	gene_id "ENSRNOG00000036852"; gene_version "5"; transcript_id "ENSRNOT00000055302"; transcript_version "5"; exon_number "6"; gene_name "Pcbp2"; gene_source "ensembl"; gene_biotype "protein_coding"; transcript_name "Pcbp2-201"; transcript_source "ensembl"; transcript_biotype "protein_coding"; protein_id "ENSRNOP00000052173"; protein_version "4";
7	ensembl	exon	135487900	135488016	0	+	.	gene_id "ENSRNOG00000036852"; gene_version "5"; transcript_id "ENSRNOT00000109477"; transcript_version "2"; exon_number "5"; gene_name "Pcbp2"; gene_source "ensembl"; gene_biotype "protein_coding"; transcript_name "Pcbp2-205"; transcript_source "ensembl"; transcript_biotype "protein_coding"; exon_id "ENSRNOE00000310669"; exon_version "2";
7	ensembl	CDS	135487900	135488016	0	+	0	gene_id "ENSRNOG00000036852"; gene_version "5"; transcript_id "ENSRNOT00000109477"; transcript_version "2"; exon_number "5"; gene_name "Pcbp2"; gene_source "ensembl"; gene_biotype "protein_coding"; transcript_name "Pcbp2-205"; transcript_source "ensembl"; transcript_biotype "protein_coding"; protein_id "ENSRNOP00000093976"; protein_version "2";
7	ensembl	exon	135487900	135488016	0	+	.	gene_id "ENSRNOG00000036852"; gene_version "5"; transcript_id "ENSRNOT00000111669"; transcript_version "2"; exon_number "6"; gene_name "Pcbp2"; gene_source "ensembl"; gene_biotype "protein_coding"; transcript_name "Pcbp2-206"; transcript_source "ensembl"; transcript_biotype "protein_coding"; exon_id "ENSRNOE00000310669"; exon_version "2";
7	ensembl	CDS	135487900	135488016	0	+	0	gene_id "ENSRNOG00000036852"; gene_version "5"; transcript_id "ENSRNOT00000111669"; transcript_version "2"; exon_number "6"; gene_name "Pcbp2"; gene_source "ensembl"; gene_biotype "protein_coding"; transcript_name "Pcbp2-206"; transcript_source "ensembl"; transcript_biotype "protein_coding"; protein_id "ENSRNOP00000081612"; protein_version "1";
7	ENSEMBL114_rn	exon	135487900	135488016	0.158881562824572	+	.	gene_id "ENSRNOG00000036852"; transcript_id "ENSRNOG00000036852_tx_14"; exon_id "7_135487900_135488016_+"; exonnum "6"; txlen "1722";
7	ensembl	exon	135490737	135490868	0	+	.	gene_id "ENSRNOG00000036852"; gene_version "5"; transcript_id "ENSRNOT00000077687"; transcript_version "3"; exon_number "4"; gene_name "Pcbp2"; gene_source "ensembl"; gene_biotype "protein_coding"; transcript_name "Pcbp2-202"; transcript_source "ensembl"; transcript_biotype "protein_coding"; exon_id "ENSRNOE00000499536"; exon_version "1";
```
