## Supplementary material for "Significantly Improved Mouse and Rat Genome Annotation Using Sequence Read Archive RNA-seq Data": rat_SRA_ENSEMBL114.gtf: rat_SRA_ENSEMBL114.gtf (part 897 of 1073)

```
7	ensembl	CDS	135490737	135490868	0	+	0	gene_id "ENSRNOG00000036852"; gene_version "5"; transcript_id "ENSRNOT00000077687"; transcript_version "3"; exon_number "4"; gene_name "Pcbp2"; gene_source "ensembl"; gene_biotype "protein_coding"; transcript_name "Pcbp2-202"; transcript_source "ensembl"; transcript_biotype "protein_coding"; protein_id "ENSRNOP00000075740"; protein_version "2";
7	ensembl	exon	135490737	135490868	0	+	.	gene_id "ENSRNOG00000036852"; gene_version "5"; transcript_id "ENSRNOT00000120216"; transcript_version "2"; exon_number "6"; gene_name "Pcbp2"; gene_source "ensembl"; gene_biotype "protein_coding"; transcript_name "Pcbp2-207"; transcript_source "ensembl"; transcript_biotype "protein_coding"; exon_id "ENSRNOE00000499536"; exon_version "1"; tag "Ensembl_canonical";
7	ensembl	CDS	135490737	135490868	0	+	0	gene_id "ENSRNOG00000036852"; gene_version "5"; transcript_id "ENSRNOT00000120216"; transcript_version "2"; exon_number "6"; gene_name "Pcbp2"; gene_source "ensembl"; gene_biotype "protein_coding"; transcript_name "Pcbp2-207"; transcript_source "ensembl"; transcript_biotype "protein_coding"; protein_id "ENSRNOP00000095172"; protein_version "2"; tag "Ensembl_canonical";
7	ensembl	exon	135490737	135490868	0	+	.	gene_id "ENSRNOG00000036852"; gene_version "5"; transcript_id "ENSRNOT00000105769"; transcript_version "2"; exon_number "6"; gene_name "Pcbp2"; gene_source "ensembl"; gene_biotype "protein_coding"; transcript_name "Pcbp2-204"; transcript_source "ensembl"; transcript_biotype "protein_coding"; exon_id "ENSRNOE00000499536"; exon_version "1";
7	ensembl	CDS	135490737	135490868	0	+	0	gene_id "ENSRNOG00000036852"; gene_version "5"; transcript_id "ENSRNOT00000105769"; transcript_version "2"; exon_number "6"; gene_name "Pcbp2"; gene_source "ensembl"; gene_biotype "protein_coding"; transcript_name "Pcbp2-204"; transcript_source "ensembl"; transcript_biotype "protein_coding"; protein_id "ENSRNOP00000085087"; protein_version "2";
7	ensembl	exon	135490737	135490868	0	+	.	gene_id "ENSRNOG00000036852"; gene_version "5"; transcript_id "ENSRNOT00000099581"; transcript_version "2"; exon_number "4"; gene_name "Pcbp2"; gene_source "ensembl"; gene_biotype "protein_coding"; transcript_name "Pcbp2-203"; transcript_source "ensembl"; transcript_biotype "protein_coding"; exon_id "ENSRNOE00000499536"; exon_version "1";
7	ensembl	CDS	135490737	135490868	0	+	0	gene_id "ENSRNOG00000036852"; gene_version "5"; transcript_id "ENSRNOT00000099581"; transcript_version "2"; exon_number "4"; gene_name "Pcbp2"; gene_source "ensembl"; gene_biotype "protein_coding"; transcript_name "Pcbp2-203"; transcript_source "ensembl"; transcript_biotype "protein_coding"; protein_id "ENSRNOP00000095661"; protein_version "2";
7	ensembl	exon	135490737	135490868	0	+	.	gene_id "ENSRNOG00000036852"; gene_version "5"; transcript_id "ENSRNOT00000055302"; transcript_version "5"; exon_number "7"; gene_name "Pcbp2"; gene_source "ensembl"; gene_biotype "protein_coding"; transcript_name "Pcbp2-201"; transcript_source "ensembl"; transcript_biotype "protein_coding"; exon_id "ENSRNOE00000499536"; exon_version "1";
7	ensembl	CDS	135490737	135490868	0	+	0	gene_id "ENSRNOG00000036852"; gene_version "5"; transcript_id "ENSRNOT00000055302"; transcript_version "5"; exon_number "7"; gene_name "Pcbp2"; gene_source "ensembl"; gene_biotype "protein_coding"; transcript_name "Pcbp2-201"; transcript_source "ensembl"; transcript_biotype "protein_coding"; protein_id "ENSRNOP00000052173"; protein_version "4";
7	ensembl	exon	135490737	135490868	0	+	.	gene_id "ENSRNOG00000036852"; gene_version "5"; transcript_id "ENSRNOT00000109477"; transcript_version "2"; exon_number "6"; gene_name "Pcbp2"; gene_source "ensembl"; gene_biotype "protein_coding"; transcript_name "Pcbp2-205"; transcript_source "ensembl"; transcript_biotype "protein_coding"; exon_id "ENSRNOE00000499536"; exon_version "1";
7	ensembl	CDS	135490737	135490868	0	+	0	gene_id "ENSRNOG00000036852"; gene_version "5"; transcript_id "ENSRNOT00000109477"; transcript_version "2"; exon_number "6"; gene_name "Pcbp2"; gene_source "ensembl"; gene_biotype "protein_coding"; transcript_name "Pcbp2-205"; transcript_source "ensembl"; transcript_biotype "protein_coding"; protein_id "ENSRNOP00000093976"; protein_version "2";
7	ensembl	exon	135490737	135490868	0	+	.	gene_id "ENSRNOG00000036852"; gene_version "5"; transcript_id "ENSRNOT00000111669"; transcript_version "2"; exon_number "7"; gene_name "Pcbp2"; gene_source "ensembl"; gene_biotype "protein_coding"; transcript_name "Pcbp2-206"; transcript_source "ensembl"; transcript_biotype "protein_coding"; exon_id "ENSRNOE00000499536"; exon_version "1";
7	ensembl	CDS	135490737	135490868	0	+	0	gene_id "ENSRNOG00000036852"; gene_version "5"; transcript_id "ENSRNOT00000111669"; transcript_version "2"; exon_number "7"; gene_name "Pcbp2"; gene_source "ensembl"; gene_biotype "protein_coding"; transcript_name "Pcbp2-206"; transcript_source "ensembl"; transcript_biotype "protein_coding"; protein_id "ENSRNOP00000081612"; protein_version "1";
7	ENSEMBL114_rn	exon	135490737	135490868	0.158881562824572	+	.	gene_id "ENSRNOG00000036852"; transcript_id "ENSRNOG00000036852_tx_14"; exon_id "7_135490737_135490868_+"; exonnum "7"; txlen "1722";
7	ensembl	exon	135493731	135493859	0	+	.	gene_id "ENSRNOG00000036852"; gene_version "5"; transcript_id "ENSRNOT00000120216"; transcript_version "2"; exon_number "7"; gene_name "Pcbp2"; gene_source "ensembl"; gene_biotype "protein_coding"; transcript_name "Pcbp2-207"; transcript_source "ensembl"; transcript_biotype "protein_coding"; exon_id "ENSRNOE00000144576"; exon_version "4"; tag "Ensembl_canonical";
7	ensembl	CDS	135493731	135493859	0	+	0	gene_id "ENSRNOG00000036852"; gene_version "5"; transcript_id "ENSRNOT00000120216"; transcript_version "2"; exon_number "7"; gene_name "Pcbp2"; gene_source "ensembl"; gene_biotype "protein_coding"; transcript_name "Pcbp2-207"; transcript_source "ensembl"; transcript_biotype "protein_coding"; protein_id "ENSRNOP00000095172"; protein_version "2"; tag "Ensembl_canonical";
7	ensembl	exon	135493731	135493859	0	+	.	gene_id "ENSRNOG00000036852"; gene_version "5"; transcript_id "ENSRNOT00000105769"; transcript_version "2"; exon_number "7"; gene_name "Pcbp2"; gene_source "ensembl"; gene_biotype "protein_coding"; transcript_name "Pcbp2-204"; transcript_source "ensembl"; transcript_biotype "protein_coding"; exon_id "ENSRNOE00000144576"; exon_version "4";
7	ensembl	CDS	135493731	135493859	0	+	0	gene_id "ENSRNOG00000036852"; gene_version "5"; transcript_id "ENSRNOT00000105769"; transcript_version "2"; exon_number "7"; gene_name "Pcbp2"; gene_source "ensembl"; gene_biotype "protein_coding"; transcript_name "Pcbp2-204"; transcript_source "ensembl"; transcript_biotype "protein_coding"; protein_id "ENSRNOP00000085087"; protein_version "2";
7	ensembl	exon	135493731	135493859	0	+	.	gene_id "ENSRNOG00000036852"; gene_version "5"; transcript_id "ENSRNOT00000099581"; transcript_version "2"; exon_number "5"; gene_name "Pcbp2"; gene_source "ensembl"; gene_biotype "protein_coding"; transcript_name "Pcbp2-203"; transcript_source "ensembl"; transcript_biotype "protein_coding"; exon_id "ENSRNOE00000144576"; exon_version "4";
7	ensembl	CDS	135493731	135493859	0	+	0	gene_id "ENSRNOG00000036852"; gene_version "5"; transcript_id "ENSRNOT00000099581"; transcript_version "2"; exon_number "5"; gene_name "Pcbp2"; gene_source "ensembl"; gene_biotype "protein_coding"; transcript_name "Pcbp2-203"; transcript_source "ensembl"; transcript_biotype "protein_coding"; protein_id "ENSRNOP00000095661"; protein_version "2";
7	ensembl	exon	135493731	135493859	0	+	.	gene_id "ENSRNOG00000036852"; gene_version "5"; transcript_id "ENSRNOT00000055302"; transcript_version "5"; exon_number "8"; gene_name "Pcbp2"; gene_source "ensembl"; gene_biotype "protein_coding"; transcript_name "Pcbp2-201"; transcript_source "ensembl"; transcript_biotype "protein_coding"; exon_id "ENSRNOE00000144576"; exon_version "4";
7	ensembl	CDS	135493731	135493859	0	+	0	gene_id "ENSRNOG00000036852"; gene_version "5"; transcript_id "ENSRNOT00000055302"; transcript_version "5"; exon_number "8"; gene_name "Pcbp2"; gene_source "ensembl"; gene_biotype "protein_coding"; transcript_name "Pcbp2-201"; transcript_source "ensembl"; transcript_biotype "protein_coding"; protein_id "ENSRNOP00000052173"; protein_version "4";
7	ensembl	exon	135493731	135493859	0	+	.	gene_id "ENSRNOG00000036852"; gene_version "5"; transcript_id "ENSRNOT00000109477"; transcript_version "2"; exon_number "7"; gene_name "Pcbp2"; gene_source "ensembl"; gene_biotype "protein_coding"; transcript_name "Pcbp2-205"; transcript_source "ensembl"; transcript_biotype "protein_coding"; exon_id "ENSRNOE00000144576"; exon_version "4";
7	ensembl	CDS	135493731	135493859	0	+	0	gene_id "ENSRNOG00000036852"; gene_version "5"; transcript_id "ENSRNOT00000109477"; transcript_version "2"; exon_number "7"; gene_name "Pcbp2"; gene_source "ensembl"; gene_biotype "protein_coding"; transcript_name "Pcbp2-205"; transcript_source "ensembl"; transcript_biotype "protein_coding"; protein_id "ENSRNOP00000093976"; protein_version "2";
7	ensembl	exon	135493731	135493859	0	+	.	gene_id "ENSRNOG00000036852"; gene_version "5"; transcript_id "ENSRNOT00000111669"; transcript_version "2"; exon_number "8"; gene_name "Pcbp2"; gene_source "ensembl"; gene_biotype "protein_coding"; transcript_name "Pcbp2-206"; transcript_source "ensembl"; transcript_biotype "protein_coding"; exon_id "ENSRNOE00000144576"; exon_version "4";
7	ensembl	CDS	135493731	135493859	0	+	0	gene_id "ENSRNOG00000036852"; gene_version "5"; transcript_id "ENSRNOT00000111669"; transcript_version "2"; exon_number "8"; gene_name "Pcbp2"; gene_source "ensembl"; gene_biotype "protein_coding"; transcript_name "Pcbp2-206"; transcript_source "ensembl"; transcript_biotype "protein_coding"; protein_id "ENSRNOP00000081612"; protein_version "1";
7	ENSEMBL114_rn	exon	135493731	135493859	0.158881562824572	+	.	gene_id "ENSRNOG00000036852"; transcript_id "ENSRNOG00000036852_tx_14"; exon_id "7_135493731_135493859_+"; exonnum "8"; txlen "1722";
7	ensembl	exon	135493731	135493871	0	+	.	gene_id "ENSRNOG00000036852"; gene_version "5"; transcript_id "ENSRNOT00000077687"; transcript_version "3"; exon_number "5"; gene_name "Pcbp2"; gene_source "ensembl"; gene_biotype "protein_coding"; transcript_name "Pcbp2-202"; transcript_source "ensembl"; transcript_biotype "protein_coding"; exon_id "ENSRNOE00000582044"; exon_version "1";
7	ensembl	CDS	135493731	135493871	0	+	0	gene_id "ENSRNOG00000036852"; gene_version "5"; transcript_id "ENSRNOT00000077687"; transcript_version "3"; exon_number "5"; gene_name "Pcbp2"; gene_source "ensembl"; gene_biotype "protein_coding"; transcript_name "Pcbp2-202"; transcript_source "ensembl"; transcript_biotype "protein_coding"; protein_id "ENSRNOP00000075740"; protein_version "2";
7	ensembl	exon	135494717	135494803	0	+	.	gene_id "ENSRNOG00000036852"; gene_version "5"; transcript_id "ENSRNOT00000099581"; transcript_version "2"; exon_number "6"; gene_name "Pcbp2"; gene_source "ensembl"; gene_biotype "protein_coding"; transcript_name "Pcbp2-203"; transcript_source "ensembl"; transcript_biotype "protein_coding"; exon_id "ENSRNOE00000373344"; exon_version "2";
7	ensembl	CDS	135494717	135494803	0	+	0	gene_id "ENSRNOG00000036852"; gene_version "5"; transcript_id "ENSRNOT00000099581"; transcript_version "2"; exon_number "6"; gene_name "Pcbp2"; gene_source "ensembl"; gene_biotype "protein_coding"; transcript_name "Pcbp2-203"; transcript_source "ensembl"; transcript_biotype "protein_coding"; protein_id "ENSRNOP00000095661"; protein_version "2";
7	ensembl	exon	135494717	135494803	0	+	.	gene_id "ENSRNOG00000036852"; gene_version "5"; transcript_id "ENSRNOT00000055302"; transcript_version "5"; exon_number "9"; gene_name "Pcbp2"; gene_source "ensembl"; gene_biotype "protein_coding"; transcript_name "Pcbp2-201"; transcript_source "ensembl"; transcript_biotype "protein_coding"; exon_id "ENSRNOE00000373344"; exon_version "2";
7	ensembl	CDS	135494717	135494803	0	+	0	gene_id "ENSRNOG00000036852"; gene_version "5"; transcript_id "ENSRNOT00000055302"; transcript_version "5"; exon_number "9"; gene_name "Pcbp2"; gene_source "ensembl"; gene_biotype "protein_coding"; transcript_name "Pcbp2-201"; transcript_source "ensembl"; transcript_biotype "protein_coding"; protein_id "ENSRNOP00000052173"; protein_version "4";
7	ensembl	exon	135494729	135494803	0	+	.	gene_id "ENSRNOG00000036852"; gene_version "5"; transcript_id "ENSRNOT00000077687"; transcript_version "3"; exon_number "6"; gene_name "Pcbp2"; gene_source "ensembl"; gene_biotype "protein_coding"; transcript_name "Pcbp2-202"; transcript_source "ensembl"; transcript_biotype "protein_coding"; exon_id "ENSRNOE00000415362"; exon_version "5";
7	ensembl	CDS	135494729	135494803	0	+	0	gene_id "ENSRNOG00000036852"; gene_version "5"; transcript_id "ENSRNOT00000077687"; transcript_version "3"; exon_number "6"; gene_name "Pcbp2"; gene_source "ensembl"; gene_biotype "protein_coding"; transcript_name "Pcbp2-202"; transcript_source "ensembl"; transcript_biotype "protein_coding"; protein_id "ENSRNOP00000075740"; protein_version "2";
7	ensembl	exon	135494729	135494803	0	+	.	gene_id "ENSRNOG00000036852"; gene_version "5"; transcript_id "ENSRNOT00000120216"; transcript_version "2"; exon_number "8"; gene_name "Pcbp2"; gene_source "ensembl"; gene_biotype "protein_coding"; transcript_name "Pcbp2-207"; transcript_source "ensembl"; transcript_biotype "protein_coding"; exon_id "ENSRNOE00000415362"; exon_version "5"; tag "Ensembl_canonical";
7	ensembl	CDS	135494729	135494803	0	+	0	gene_id "ENSRNOG00000036852"; gene_version "5"; transcript_id "ENSRNOT00000120216"; transcript_version "2"; exon_number "8"; gene_name "Pcbp2"; gene_source "ensembl"; gene_biotype "protein_coding"; transcript_name "Pcbp2-207"; transcript_source "ensembl"; transcript_biotype "protein_coding"; protein_id "ENSRNOP00000095172"; protein_version "2"; tag "Ensembl_canonical";
7	ensembl	exon	135494729	135494803	0	+	.	gene_id "ENSRNOG00000036852"; gene_version "5"; transcript_id "ENSRNOT00000105769"; transcript_version "2"; exon_number "8"; gene_name "Pcbp2"; gene_source "ensembl"; gene_biotype "protein_coding"; transcript_name "Pcbp2-204"; transcript_source "ensembl"; transcript_biotype "protein_coding"; exon_id "ENSRNOE00000415362"; exon_version "5";
7	ensembl	CDS	135494729	135494803	0	+	0	gene_id "ENSRNOG00000036852"; gene_version "5"; transcript_id "ENSRNOT00000105769"; transcript_version "2"; exon_number "8"; gene_name "Pcbp2"; gene_source "ensembl"; gene_biotype "protein_coding"; transcript_name "Pcbp2-204"; transcript_source "ensembl"; transcript_biotype "protein_coding"; protein_id "ENSRNOP00000085087"; protein_version "2";
7	ensembl	exon	135494729	135494803	0	+	.	gene_id "ENSRNOG00000036852"; gene_version "5"; transcript_id "ENSRNOT00000109477"; transcript_version "2"; exon_number "8"; gene_name "Pcbp2"; gene_source "ensembl"; gene_biotype "protein_coding"; transcript_name "Pcbp2-205"; transcript_source "ensembl"; transcript_biotype "protein_coding"; exon_id "ENSRNOE00000415362"; exon_version "5";
7	ensembl	CDS	135494729	135494803	0	+	0	gene_id "ENSRNOG00000036852"; gene_version "5"; transcript_id "ENSRNOT00000109477"; transcript_version "2"; exon_number "8"; gene_name "Pcbp2"; gene_source "ensembl"; gene_biotype "protein_coding"; transcript_name "Pcbp2-205"; transcript_source "ensembl"; transcript_biotype "protein_coding"; protein_id "ENSRNOP00000093976"; protein_version "2";
7	ensembl	exon	135494729	135494803	0	+	.	gene_id "ENSRNOG00000036852"; gene_version "5"; transcript_id "ENSRNOT00000111669"; transcript_version "2"; exon_number "9"; gene_name "Pcbp2"; gene_source "ensembl"; gene_biotype "protein_coding"; transcript_name "Pcbp2-206"; transcript_source "ensembl"; transcript_biotype "protein_coding"; exon_id "ENSRNOE00000415362"; exon_version "5";
7	ensembl	CDS	135494729	135494803	0	+	0	gene_id "ENSRNOG00000036852"; gene_version "5"; transcript_id "ENSRNOT00000111669"; transcript_version "2"; exon_number "9"; gene_name "Pcbp2"; gene_source "ensembl"; gene_biotype "protein_coding"; transcript_name "Pcbp2-206"; transcript_source "ensembl"; transcript_biotype "protein_coding"; protein_id "ENSRNOP00000081612"; protein_version "1";
7	ENSEMBL114_rn	exon	135494729	135494803	0.158881562824572	+	.	gene_id "ENSRNOG00000036852"; transcript_id "ENSRNOG00000036852_tx_14"; exon_id "7_135494729_135494803_+"; exonnum "9"; txlen "1722";
7	ensembl	exon	135496477	135496569	0	+	.	gene_id "ENSRNOG00000036852"; gene_version "5"; transcript_id "ENSRNOT00000120216"; transcript_version "2"; exon_number "9"; gene_name "Pcbp2"; gene_source "ensembl"; gene_biotype "protein_coding"; transcript_name "Pcbp2-207"; transcript_source "ensembl"; transcript_biotype "protein_coding"; exon_id "ENSRNOE00000373343"; exon_version "1"; tag "Ensembl_canonical";
7	ensembl	CDS	135496477	135496569	0	+	0	gene_id "ENSRNOG00000036852"; gene_version "5"; transcript_id "ENSRNOT00000120216"; transcript_version "2"; exon_number "9"; gene_name "Pcbp2"; gene_source "ensembl"; gene_biotype "protein_coding"; transcript_name "Pcbp2-207"; transcript_source "ensembl"; transcript_biotype "protein_coding"; protein_id "ENSRNOP00000095172"; protein_version "2"; tag "Ensembl_canonical";
7	ensembl	exon	135496477	135496569	0	+	.	gene_id "ENSRNOG00000036852"; gene_version "5"; transcript_id "ENSRNOT00000105769"; transcript_version "2"; exon_number "9"; gene_name "Pcbp2"; gene_source "ensembl"; gene_biotype "protein_coding"; transcript_name "Pcbp2-204"; transcript_source "ensembl"; transcript_biotype "protein_coding"; exon_id "ENSRNOE00000373343"; exon_version "1";
7	ensembl	CDS	135496477	135496569	0	+	0	gene_id "ENSRNOG00000036852"; gene_version "5"; transcript_id "ENSRNOT00000105769"; transcript_version "2"; exon_number "9"; gene_name "Pcbp2"; gene_source "ensembl"; gene_biotype "protein_coding"; transcript_name "Pcbp2-204"; transcript_source "ensembl"; transcript_biotype "protein_coding"; protein_id "ENSRNOP00000085087"; protein_version "2";
7	ensembl	exon	135496477	135496569	0	+	.	gene_id "ENSRNOG00000036852"; gene_version "5"; transcript_id "ENSRNOT00000055302"; transcript_version "5"; exon_number "10"; gene_name "Pcbp2"; gene_source "ensembl"; gene_biotype "protein_coding"; transcript_name "Pcbp2-201"; transcript_source "ensembl"; transcript_biotype "protein_coding"; exon_id "ENSRNOE00000373343"; exon_version "1";
7	ensembl	CDS	135496477	135496569	0	+	0	gene_id "ENSRNOG00000036852"; gene_version "5"; transcript_id "ENSRNOT00000055302"; transcript_version "5"; exon_number "10"; gene_name "Pcbp2"; gene_source "ensembl"; gene_biotype "protein_coding"; transcript_name "Pcbp2-201"; transcript_source "ensembl"; transcript_biotype "protein_coding"; protein_id "ENSRNOP00000052173"; protein_version "4";
7	ensembl	exon	135496477	135496569	0	+	.	gene_id "ENSRNOG00000036852"; gene_version "5"; transcript_id "ENSRNOT00000109477"; transcript_version "2"; exon_number "9"; gene_name "Pcbp2"; gene_source "ensembl"; gene_biotype "protein_coding"; transcript_name "Pcbp2-205"; transcript_source "ensembl"; transcript_biotype "protein_coding"; exon_id "ENSRNOE00000373343"; exon_version "1";
7	ensembl	CDS	135496477	135496569	0	+	0	gene_id "ENSRNOG00000036852"; gene_version "5"; transcript_id "ENSRNOT00000109477"; transcript_version "2"; exon_number "9"; gene_name "Pcbp2"; gene_source "ensembl"; gene_biotype "protein_coding"; transcript_name "Pcbp2-205"; transcript_source "ensembl"; transcript_biotype "protein_coding"; protein_id "ENSRNOP00000093976"; protein_version "2";
7	ensembl	exon	135496477	135496569	0	+	.	gene_id "ENSRNOG00000036852"; gene_version "5"; transcript_id "ENSRNOT00000111669"; transcript_version "2"; exon_number "10"; gene_name "Pcbp2"; gene_source "ensembl"; gene_biotype "protein_coding"; transcript_name "Pcbp2-206"; transcript_source "ensembl"; transcript_biotype "protein_coding"; exon_id "ENSRNOE00000373343"; exon_version "1";
7	ensembl	CDS	135496477	135496569	0	+	0	gene_id "ENSRNOG00000036852"; gene_version "5"; transcript_id "ENSRNOT00000111669"; transcript_version "2"; exon_number "10"; gene_name "Pcbp2"; gene_source "ensembl"; gene_biotype "protein_coding"; transcript_name "Pcbp2-206"; transcript_source "ensembl"; transcript_biotype "protein_coding"; protein_id "ENSRNOP00000081612"; protein_version "1";
7	ENSEMBL114_rn	exon	135496477	135496569	0.158881562824572	+	.	gene_id "ENSRNOG00000036852"; transcript_id "ENSRNOG00000036852_tx_14"; exon_id "7_135496477_135496569_+"; exonnum "10"; txlen "1722";
7	ensembl	exon	135497616	135497657	0	+	.	gene_id "ENSRNOG00000036852"; gene_version "5"; transcript_id "ENSRNOT00000077687"; transcript_version "3"; exon_number "7"; gene_name "Pcbp2"; gene_source "ensembl"; gene_biotype "protein_coding"; transcript_name "Pcbp2-202"; transcript_source "ensembl"; transcript_biotype "protein_coding"; exon_id "ENSRNOE00000373342"; exon_version "1";
7	ensembl	CDS	135497616	135497657	0	+	0	gene_id "ENSRNOG00000036852"; gene_version "5"; transcript_id "ENSRNOT00000077687"; transcript_version "3"; exon_number "7"; gene_name "Pcbp2"; gene_source "ensembl"; gene_biotype "protein_coding"; transcript_name "Pcbp2-202"; transcript_source "ensembl"; transcript_biotype "protein_coding"; protein_id "ENSRNOP00000075740"; protein_version "2";
7	ensembl	exon	135497616	135497657	0	+	.	gene_id "ENSRNOG00000036852"; gene_version "5"; transcript_id "ENSRNOT00000120216"; transcript_version "2"; exon_number "10"; gene_name "Pcbp2"; gene_source "ensembl"; gene_biotype "protein_coding"; transcript_name "Pcbp2-207"; transcript_source "ensembl"; transcript_biotype "protein_coding"; exon_id "ENSRNOE00000373342"; exon_version "1"; tag "Ensembl_canonical";
7	ensembl	CDS	135497616	135497657	0	+	0	gene_id "ENSRNOG00000036852"; gene_version "5"; transcript_id "ENSRNOT00000120216"; transcript_version "2"; exon_number "10"; gene_name "Pcbp2"; gene_source "ensembl"; gene_biotype "protein_coding"; transcript_name "Pcbp2-207"; transcript_source "ensembl"; transcript_biotype "protein_coding"; protein_id "ENSRNOP00000095172"; protein_version "2"; tag "Ensembl_canonical";
7	ensembl	exon	135497616	135497657	0	+	.	gene_id "ENSRNOG00000036852"; gene_version "5"; transcript_id "ENSRNOT00000105769"; transcript_version "2"; exon_number "10"; gene_name "Pcbp2"; gene_source "ensembl"; gene_biotype "protein_coding"; transcript_name "Pcbp2-204"; transcript_source "ensembl"; transcript_biotype "protein_coding"; exon_id "ENSRNOE00000373342"; exon_version "1";
7	ensembl	CDS	135497616	135497657	0	+	0	gene_id "ENSRNOG00000036852"; gene_version "5"; transcript_id "ENSRNOT00000105769"; transcript_version "2"; exon_number "10"; gene_name "Pcbp2"; gene_source "ensembl"; gene_biotype "protein_coding"; transcript_name "Pcbp2-204"; transcript_source "ensembl"; transcript_biotype "protein_coding"; protein_id "ENSRNOP00000085087"; protein_version "2";
7	ensembl	exon	135497616	135497657	0	+	.	gene_id "ENSRNOG00000036852"; gene_version "5"; transcript_id "ENSRNOT00000099581"; transcript_version "2"; exon_number "7"; gene_name "Pcbp2"; gene_source "ensembl"; gene_biotype "protein_coding"; transcript_name "Pcbp2-203"; transcript_source "ensembl"; transcript_biotype "protein_coding"; exon_id "ENSRNOE00000373342"; exon_version "1";
7	ensembl	CDS	135497616	135497657	0	+	0	gene_id "ENSRNOG00000036852"; gene_version "5"; transcript_id "ENSRNOT00000099581"; transcript_version "2"; exon_number "7"; gene_name "Pcbp2"; gene_source "ensembl"; gene_biotype "protein_coding"; transcript_name "Pcbp2-203"; transcript_source "ensembl"; transcript_biotype "protein_coding"; protein_id "ENSRNOP00000095661"; protein_version "2";
7	ensembl	exon	135497616	135497657	0	+	.	gene_id "ENSRNOG00000036852"; gene_version "5"; transcript_id "ENSRNOT00000055302"; transcript_version "5"; exon_number "11"; gene_name "Pcbp2"; gene_source "ensembl"; gene_biotype "protein_coding"; transcript_name "Pcbp2-201"; transcript_source "ensembl"; transcript_biotype "protein_coding"; exon_id "ENSRNOE00000373342"; exon_version "1";
7	ensembl	CDS	135497616	135497657	0	+	0	gene_id "ENSRNOG00000036852"; gene_version "5"; transcript_id "ENSRNOT00000055302"; transcript_version "5"; exon_number "11"; gene_name "Pcbp2"; gene_source "ensembl"; gene_biotype "protein_coding"; transcript_name "Pcbp2-201"; transcript_source "ensembl"; transcript_biotype "protein_coding"; protein_id "ENSRNOP00000052173"; protein_version "4";
7	ensembl	exon	135497616	135497657	0	+	.	gene_id "ENSRNOG00000036852"; gene_version "5"; transcript_id "ENSRNOT00000111669"; transcript_version "2"; exon_number "11"; gene_name "Pcbp2"; gene_source "ensembl"; gene_biotype "protein_coding"; transcript_name "Pcbp2-206"; transcript_source "ensembl"; transcript_biotype "protein_coding"; exon_id "ENSRNOE00000373342"; exon_version "1";
7	ensembl	CDS	135497616	135497657	0	+	0	gene_id "ENSRNOG00000036852"; gene_version "5"; transcript_id "ENSRNOT00000111669"; transcript_version "2"; exon_number "11"; gene_name "Pcbp2"; gene_source "ensembl"; gene_biotype "protein_coding"; transcript_name "Pcbp2-206"; transcript_source "ensembl"; transcript_biotype "protein_coding"; protein_id "ENSRNOP00000081612"; protein_version "1";
7	ENSEMBL114_rn	exon	135497616	135497657	0.158881562824572	+	.	gene_id "ENSRNOG00000036852"; transcript_id "ENSRNOG00000036852_tx_14"; exon_id "7_135497616_135497657_+"; exonnum "11"; txlen "1722";
7	ensembl	exon	135498772	135498844	0	+	.	gene_id "ENSRNOG00000036852"; gene_version "5"; transcript_id "ENSRNOT00000077687"; transcript_version "3"; exon_number "8"; gene_name "Pcbp2"; gene_source "ensembl"; gene_biotype "protein_coding"; transcript_name "Pcbp2-202"; transcript_source "ensembl"; transcript_biotype "protein_coding"; exon_id "ENSRNOE00000373341"; exon_version "1";
7	ensembl	CDS	135498772	135498844	0	+	0	gene_id "ENSRNOG00000036852"; gene_version "5"; transcript_id "ENSRNOT00000077687"; transcript_version "3"; exon_number "8"; gene_name "Pcbp2"; gene_source "ensembl"; gene_biotype "protein_coding"; transcript_name "Pcbp2-202"; transcript_source "ensembl"; transcript_biotype "protein_coding"; protein_id "ENSRNOP00000075740"; protein_version "2";
7	ensembl	exon	135498772	135498844	0	+	.	gene_id "ENSRNOG00000036852"; gene_version "5"; transcript_id "ENSRNOT00000120216"; transcript_version "2"; exon_number "11"; gene_name "Pcbp2"; gene_source "ensembl"; gene_biotype "protein_coding"; transcript_name "Pcbp2-207"; transcript_source "ensembl"; transcript_biotype "protein_coding"; exon_id "ENSRNOE00000373341"; exon_version "1"; tag "Ensembl_canonical";
7	ensembl	CDS	135498772	135498844	0	+	0	gene_id "ENSRNOG00000036852"; gene_version "5"; transcript_id "ENSRNOT00000120216"; transcript_version "2"; exon_number "11"; gene_name "Pcbp2"; gene_source "ensembl"; gene_biotype "protein_coding"; transcript_name "Pcbp2-207"; transcript_source "ensembl"; transcript_biotype "protein_coding"; protein_id "ENSRNOP00000095172"; protein_version "2"; tag "Ensembl_canonical";
7	ensembl	exon	135498772	135498844	0	+	.	gene_id "ENSRNOG00000036852"; gene_version "5"; transcript_id "ENSRNOT00000105769"; transcript_version "2"; exon_number "11"; gene_name "Pcbp2"; gene_source "ensembl"; gene_biotype "protein_coding"; transcript_name "Pcbp2-204"; transcript_source "ensembl"; transcript_biotype "protein_coding"; exon_id "ENSRNOE00000373341"; exon_version "1";
7	ensembl	CDS	135498772	135498844	0	+	0	gene_id "ENSRNOG00000036852"; gene_version "5"; transcript_id "ENSRNOT00000105769"; transcript_version "2"; exon_number "11"; gene_name "Pcbp2"; gene_source "ensembl"; gene_biotype "protein_coding"; transcript_name "Pcbp2-204"; transcript_source "ensembl"; transcript_biotype "protein_coding"; protein_id "ENSRNOP00000085087"; protein_version "2";
7	ensembl	exon	135498772	135498844	0	+	.	gene_id "ENSRNOG00000036852"; gene_version "5"; transcript_id "ENSRNOT00000099581"; transcript_version "2"; exon_number "8"; gene_name "Pcbp2"; gene_source "ensembl"; gene_biotype "protein_coding"; transcript_name "Pcbp2-203"; transcript_source "ensembl"; transcript_biotype "protein_coding"; exon_id "ENSRNOE00000373341"; exon_version "1";
7	ensembl	CDS	135498772	135498844	0	+	0	gene_id "ENSRNOG00000036852"; gene_version "5"; transcript_id "ENSRNOT00000099581"; transcript_version "2"; exon_number "8"; gene_name "Pcbp2"; gene_source "ensembl"; gene_biotype "protein_coding"; transcript_name "Pcbp2-203"; transcript_source "ensembl"; transcript_biotype "protein_coding"; protein_id "ENSRNOP00000095661"; protein_version "2";
7	ensembl	exon	135498772	135498844	0	+	.	gene_id "ENSRNOG00000036852"; gene_version "5"; transcript_id "ENSRNOT00000055302"; transcript_version "5"; exon_number "12"; gene_name "Pcbp2"; gene_source "ensembl"; gene_biotype "protein_coding"; transcript_name "Pcbp2-201"; transcript_source "ensembl"; transcript_biotype "protein_coding"; exon_id "ENSRNOE00000373341"; exon_version "1";
7	ensembl	CDS	135498772	135498844	0	+	0	gene_id "ENSRNOG00000036852"; gene_version "5"; transcript_id "ENSRNOT00000055302"; transcript_version "5"; exon_number "12"; gene_name "Pcbp2"; gene_source "ensembl"; gene_biotype "protein_coding"; transcript_name "Pcbp2-201"; transcript_source "ensembl"; transcript_biotype "protein_coding"; protein_id "ENSRNOP00000052173"; protein_version "4";
7	ensembl	exon	135498772	135498844	0	+	.	gene_id "ENSRNOG00000036852"; gene_version "5"; transcript_id "ENSRNOT00000109477"; transcript_version "2"; exon_number "10"; gene_name "Pcbp2"; gene_source "ensembl"; gene_biotype "protein_coding"; transcript_name "Pcbp2-205"; transcript_source "ensembl"; transcript_biotype "protein_coding"; exon_id "ENSRNOE00000373341"; exon_version "1";
7	ensembl	CDS	135498772	135498844	0	+	0	gene_id "ENSRNOG00000036852"; gene_version "5"; transcript_id "ENSRNOT00000109477"; transcript_version "2"; exon_number "10"; gene_name "Pcbp2"; gene_source "ensembl"; gene_biotype "protein_coding"; transcript_name "Pcbp2-205"; transcript_source "ensembl"; transcript_biotype "protein_coding"; protein_id "ENSRNOP00000093976"; protein_version "2";
7	ensembl	exon	135498772	135498844	0	+	.	gene_id "ENSRNOG00000036852"; gene_version "5"; transcript_id "ENSRNOT00000111669"; transcript_version "2"; exon_number "12"; gene_name "Pcbp2"; gene_source "ensembl"; gene_biotype "protein_coding"; transcript_name "Pcbp2-206"; transcript_source "ensembl"; transcript_biotype "protein_coding"; exon_id "ENSRNOE00000373341"; exon_version "1";
7	ensembl	CDS	135498772	135498844	0	+	0	gene_id "ENSRNOG00000036852"; gene_version "5"; transcript_id "ENSRNOT00000111669"; transcript_version "2"; exon_number "12"; gene_name "Pcbp2"; gene_source "ensembl"; gene_biotype "protein_coding"; transcript_name "Pcbp2-206"; transcript_source "ensembl"; transcript_biotype "protein_coding"; protein_id "ENSRNOP00000081612"; protein_version "1";
7	ENSEMBL114_rn	exon	135498772	135498844	0.158881562824572	+	.	gene_id "ENSRNOG00000036852"; transcript_id "ENSRNOG00000036852_tx_14"; exon_id "7_135498772_135498844_+"; exonnum "12"; txlen "1722";
7	ensembl	exon	135499344	135499382	0	+	.	gene_id "ENSRNOG00000036852"; gene_version "5"; transcript_id "ENSRNOT00000077687"; transcript_version "3"; exon_number "9"; gene_name "Pcbp2"; gene_source "ensembl"; gene_biotype "protein_coding"; transcript_name "Pcbp2-202"; transcript_source "ensembl"; transcript_biotype "protein_coding"; exon_id "ENSRNOE00000373340"; exon_version "2";
7	ensembl	CDS	135499344	135499382	0	+	2	gene_id "ENSRNOG00000036852"; gene_version "5"; transcript_id "ENSRNOT00000077687"; transcript_version "3"; exon_number "9"; gene_name "Pcbp2"; gene_source "ensembl"; gene_biotype "protein_coding"; transcript_name "Pcbp2-202"; transcript_source "ensembl"; transcript_biotype "protein_coding"; protein_id "ENSRNOP00000075740"; protein_version "2";
7	ensembl	exon	135499344	135499382	0	+	.	gene_id "ENSRNOG00000036852"; gene_version "5"; transcript_id "ENSRNOT00000120216"; transcript_version "2"; exon_number "12"; gene_name "Pcbp2"; gene_source "ensembl"; gene_biotype "protein_coding"; transcript_name "Pcbp2-207"; transcript_source "ensembl"; transcript_biotype "protein_coding"; exon_id "ENSRNOE00000373340"; exon_version "2"; tag "Ensembl_canonical";
7	ensembl	CDS	135499344	135499382	0	+	2	gene_id "ENSRNOG00000036852"; gene_version "5"; transcript_id "ENSRNOT00000120216"; transcript_version "2"; exon_number "12"; gene_name "Pcbp2"; gene_source "ensembl"; gene_biotype "protein_coding"; transcript_name "Pcbp2-207"; transcript_source "ensembl"; transcript_biotype "protein_coding"; protein_id "ENSRNOP00000095172"; protein_version "2"; tag "Ensembl_canonical";
7	ensembl	exon	135499344	135499382	0	+	.	gene_id "ENSRNOG00000036852"; gene_version "5"; transcript_id "ENSRNOT00000099581"; transcript_version "2"; exon_number "9"; gene_name "Pcbp2"; gene_source "ensembl"; gene_biotype "protein_coding"; transcript_name "Pcbp2-203"; transcript_source "ensembl"; transcript_biotype "protein_coding"; exon_id "ENSRNOE00000373340"; exon_version "2";
7	ensembl	CDS	135499344	135499382	0	+	2	gene_id "ENSRNOG00000036852"; gene_version "5"; transcript_id "ENSRNOT00000099581"; transcript_version "2"; exon_number "9"; gene_name "Pcbp2"; gene_source "ensembl"; gene_biotype "protein_coding"; transcript_name "Pcbp2-203"; transcript_source "ensembl"; transcript_biotype "protein_coding"; protein_id "ENSRNOP00000095661"; protein_version "2";
7	ensembl	exon	135499344	135499382	0	+	.	gene_id "ENSRNOG00000036852"; gene_version "5"; transcript_id "ENSRNOT00000055302"; transcript_version "5"; exon_number "13"; gene_name "Pcbp2"; gene_source "ensembl"; gene_biotype "protein_coding"; transcript_name "Pcbp2-201"; transcript_source "ensembl"; transcript_biotype "protein_coding"; exon_id "ENSRNOE00000373340"; exon_version "2";
7	ensembl	CDS	135499344	135499382	0	+	2	gene_id "ENSRNOG00000036852"; gene_version "5"; transcript_id "ENSRNOT00000055302"; transcript_version "5"; exon_number "13"; gene_name "Pcbp2"; gene_source "ensembl"; gene_biotype "protein_coding"; transcript_name "Pcbp2-201"; transcript_source "ensembl"; transcript_biotype "protein_coding"; protein_id "ENSRNOP00000052173"; protein_version "4";
7	ensembl	exon	135499344	135499382	0	+	.	gene_id "ENSRNOG00000036852"; gene_version "5"; transcript_id "ENSRNOT00000109477"; transcript_version "2"; exon_number "11"; gene_name "Pcbp2"; gene_source "ensembl"; gene_biotype "protein_coding"; transcript_name "Pcbp2-205"; transcript_source "ensembl"; transcript_biotype "protein_coding"; exon_id "ENSRNOE00000373340"; exon_version "2";
7	ensembl	CDS	135499344	135499382	0	+	2	gene_id "ENSRNOG00000036852"; gene_version "5"; transcript_id "ENSRNOT00000109477"; transcript_version "2"; exon_number "11"; gene_name "Pcbp2"; gene_source "ensembl"; gene_biotype "protein_coding"; transcript_name "Pcbp2-205"; transcript_source "ensembl"; transcript_biotype "protein_coding"; protein_id "ENSRNOP00000093976"; protein_version "2";
7	ensembl	exon	135499344	135499382	0	+	.	gene_id "ENSRNOG00000036852"; gene_version "5"; transcript_id "ENSRNOT00000111669"; transcript_version "2"; exon_number "13"; gene_name "Pcbp2"; gene_source "ensembl"; gene_biotype "protein_coding"; transcript_name "Pcbp2-206"; transcript_source "ensembl"; transcript_biotype "protein_coding"; exon_id "ENSRNOE00000373340"; exon_version "2";
7	ensembl	CDS	135499344	135499382	0	+	2	gene_id "ENSRNOG00000036852"; gene_version "5"; transcript_id "ENSRNOT00000111669"; transcript_version "2"; exon_number "13"; gene_name "Pcbp2"; gene_source "ensembl"; gene_biotype "protein_coding"; transcript_name "Pcbp2-206"; transcript_source "ensembl"; transcript_biotype "protein_coding"; protein_id "ENSRNOP00000081612"; protein_version "1";
7	ENSEMBL114_rn	exon	135499344	135499382	0.158881562824572	+	.	gene_id "ENSRNOG00000036852"; transcript_id "ENSRNOG00000036852_tx_14"; exon_id "7_135499344_135499382_+"; exonnum "13"; txlen "1722";
7	ensembl	exon	135500312	135500367	0	+	.	gene_id "ENSRNOG00000036852"; gene_version "5"; transcript_id "ENSRNOT00000077687"; transcript_version "3"; exon_number "10"; gene_name "Pcbp2"; gene_source "ensembl"; gene_biotype "protein_coding"; transcript_name "Pcbp2-202"; transcript_source "ensembl"; transcript_biotype "protein_coding"; exon_id "ENSRNOE00000114481"; exon_version "3";
7	ensembl	CDS	135500312	135500367	0	+	2	gene_id "ENSRNOG00000036852"; gene_version "5"; transcript_id "ENSRNOT00000077687"; transcript_version "3"; exon_number "10"; gene_name "Pcbp2"; gene_source "ensembl"; gene_biotype "protein_coding"; transcript_name "Pcbp2-202"; transcript_source "ensembl"; transcript_biotype "protein_coding"; protein_id "ENSRNOP00000075740"; protein_version "2";
7	ensembl	exon	135500312	135500367	0	+	.	gene_id "ENSRNOG00000036852"; gene_version "5"; transcript_id "ENSRNOT00000120216"; transcript_version "2"; exon_number "13"; gene_name "Pcbp2"; gene_source "ensembl"; gene_biotype "protein_coding"; transcript_name "Pcbp2-207"; transcript_source "ensembl"; transcript_biotype "protein_coding"; exon_id "ENSRNOE00000114481"; exon_version "3"; tag "Ensembl_canonical";
7	ensembl	CDS	135500312	135500367	0	+	2	gene_id "ENSRNOG00000036852"; gene_version "5"; transcript_id "ENSRNOT00000120216"; transcript_version "2"; exon_number "13"; gene_name "Pcbp2"; gene_source "ensembl"; gene_biotype "protein_coding"; transcript_name "Pcbp2-207"; transcript_source "ensembl"; transcript_biotype "protein_coding"; protein_id "ENSRNOP00000095172"; protein_version "2"; tag "Ensembl_canonical";
7	ensembl	exon	135500312	135500367	0	+	.	gene_id "ENSRNOG00000036852"; gene_version "5"; transcript_id "ENSRNOT00000105769"; transcript_version "2"; exon_number "12"; gene_name "Pcbp2"; gene_source "ensembl"; gene_biotype "protein_coding"; transcript_name "Pcbp2-204"; transcript_source "ensembl"; transcript_biotype "protein_coding"; exon_id "ENSRNOE00000114481"; exon_version "3";
7	ensembl	CDS	135500312	135500367	0	+	2	gene_id "ENSRNOG00000036852"; gene_version "5"; transcript_id "ENSRNOT00000105769"; transcript_version "2"; exon_number "12"; gene_name "Pcbp2"; gene_source "ensembl"; gene_biotype "protein_coding"; transcript_name "Pcbp2-204"; transcript_source "ensembl"; transcript_biotype "protein_coding"; protein_id "ENSRNOP00000085087"; protein_version "2";
7	ensembl	exon	135500312	135500367	0	+	.	gene_id "ENSRNOG00000036852"; gene_version "5"; transcript_id "ENSRNOT00000099581"; transcript_version "2"; exon_number "10"; gene_name "Pcbp2"; gene_source "ensembl"; gene_biotype "protein_coding"; transcript_name "Pcbp2-203"; transcript_source "ensembl"; transcript_biotype "protein_coding"; exon_id "ENSRNOE00000114481"; exon_version "3";
7	ensembl	CDS	135500312	135500367	0	+	2	gene_id "ENSRNOG00000036852"; gene_version "5"; transcript_id "ENSRNOT00000099581"; transcript_version "2"; exon_number "10"; gene_name "Pcbp2"; gene_source "ensembl"; gene_biotype "protein_coding"; transcript_name "Pcbp2-203"; transcript_source "ensembl"; transcript_biotype "protein_coding"; protein_id "ENSRNOP00000095661"; protein_version "2";
7	ensembl	exon	135500312	135500367	0	+	.	gene_id "ENSRNOG00000036852"; gene_version "5"; transcript_id "ENSRNOT00000055302"; transcript_version "5"; exon_number "14"; gene_name "Pcbp2"; gene_source "ensembl"; gene_biotype "protein_coding"; transcript_name "Pcbp2-201"; transcript_source "ensembl"; transcript_biotype "protein_coding"; exon_id "ENSRNOE00000114481"; exon_version "3";
7	ensembl	CDS	135500312	135500367	0	+	2	gene_id "ENSRNOG00000036852"; gene_version "5"; transcript_id "ENSRNOT00000055302"; transcript_version "5"; exon_number "14"; gene_name "Pcbp2"; gene_source "ensembl"; gene_biotype "protein_coding"; transcript_name "Pcbp2-201"; transcript_source "ensembl"; transcript_biotype "protein_coding"; protein_id "ENSRNOP00000052173"; protein_version "4";
7	ensembl	exon	135500312	135500367	0	+	.	gene_id "ENSRNOG00000036852"; gene_version "5"; transcript_id "ENSRNOT00000109477"; transcript_version "2"; exon_number "12"; gene_name "Pcbp2"; gene_source "ensembl"; gene_biotype "protein_coding"; transcript_name "Pcbp2-205"; transcript_source "ensembl"; transcript_biotype "protein_coding"; exon_id "ENSRNOE00000114481"; exon_version "3";
7	ensembl	CDS	135500312	135500367	0	+	2	gene_id "ENSRNOG00000036852"; gene_version "5"; transcript_id "ENSRNOT00000109477"; transcript_version "2"; exon_number "12"; gene_name "Pcbp2"; gene_source "ensembl"; gene_biotype "protein_coding"; transcript_name "Pcbp2-205"; transcript_source "ensembl"; transcript_biotype "protein_coding"; protein_id "ENSRNOP00000093976"; protein_version "2";
7	ensembl	exon	135500312	135500367	0	+	.	gene_id "ENSRNOG00000036852"; gene_version "5"; transcript_id "ENSRNOT00000111669"; transcript_version "2"; exon_number "14"; gene_name "Pcbp2"; gene_source "ensembl"; gene_biotype "protein_coding"; transcript_name "Pcbp2-206"; transcript_source "ensembl"; transcript_biotype "protein_coding"; exon_id "ENSRNOE00000114481"; exon_version "3";
7	ensembl	CDS	135500312	135500367	0	+	2	gene_id "ENSRNOG00000036852"; gene_version "5"; transcript_id "ENSRNOT00000111669"; transcript_version "2"; exon_number "14"; gene_name "Pcbp2"; gene_source "ensembl"; gene_biotype "protein_coding"; transcript_name "Pcbp2-206"; transcript_source "ensembl"; transcript_biotype "protein_coding"; protein_id "ENSRNOP00000081612"; protein_version "1";
7	ENSEMBL114_rn	exon	135500312	135500367	0.158881562824572	+	.	gene_id "ENSRNOG00000036852"; transcript_id "ENSRNOG00000036852_tx_14"; exon_id "7_135500312_135500367_+"; exonnum "14"; txlen "1722";
7	ensembl	exon	135501195	135501364	0	+	.	gene_id "ENSRNOG00000036852"; gene_version "5"; transcript_id "ENSRNOT00000077687"; transcript_version "3"; exon_number "11"; gene_name "Pcbp2"; gene_source "ensembl"; gene_biotype "protein_coding"; transcript_name "Pcbp2-202"; transcript_source "ensembl"; transcript_biotype "protein_coding"; exon_id "ENSRNOE00000675482"; exon_version "1";
7	ensembl	CDS	135501195	135501364	0	+	0	gene_id "ENSRNOG00000036852"; gene_version "5"; transcript_id "ENSRNOT00000077687"; transcript_version "3"; exon_number "11"; gene_name "Pcbp2"; gene_source "ensembl"; gene_biotype "protein_coding"; transcript_name "Pcbp2-202"; transcript_source "ensembl"; transcript_biotype "protein_coding"; protein_id "ENSRNOP00000075740"; protein_version "2";
7	ensembl	exon	135501195	135501364	0	+	.	gene_id "ENSRNOG00000036852"; gene_version "5"; transcript_id "ENSRNOT00000120216"; transcript_version "2"; exon_number "14"; gene_name "Pcbp2"; gene_source "ensembl"; gene_biotype "protein_coding"; transcript_name "Pcbp2-207"; transcript_source "ensembl"; transcript_biotype "protein_coding"; exon_id "ENSRNOE00000675482"; exon_version "1"; tag "Ensembl_canonical";
7	ensembl	CDS	135501195	135501364	0	+	0	gene_id "ENSRNOG00000036852"; gene_version "5"; transcript_id "ENSRNOT00000120216"; transcript_version "2"; exon_number "14"; gene_name "Pcbp2"; gene_source "ensembl"; gene_biotype "protein_coding"; transcript_name "Pcbp2-207"; transcript_source "ensembl"; transcript_biotype "protein_coding"; protein_id "ENSRNOP00000095172"; protein_version "2"; tag "Ensembl_canonical";
7	ensembl	exon	135501195	135501364	0	+	.	gene_id "ENSRNOG00000036852"; gene_version "5"; transcript_id "ENSRNOT00000105769"; transcript_version "2"; exon_number "13"; gene_name "Pcbp2"; gene_source "ensembl"; gene_biotype "protein_coding"; transcript_name "Pcbp2-204"; transcript_source "ensembl"; transcript_biotype "protein_coding"; exon_id "ENSRNOE00000675482"; exon_version "1";
7	ensembl	CDS	135501195	135501364	0	+	0	gene_id "ENSRNOG00000036852"; gene_version "5"; transcript_id "ENSRNOT00000105769"; transcript_version "2"; exon_number "13"; gene_name "Pcbp2"; gene_source "ensembl"; gene_biotype "protein_coding"; transcript_name "Pcbp2-204"; transcript_source "ensembl"; transcript_biotype "protein_coding"; protein_id "ENSRNOP00000085087"; protein_version "2";
7	ensembl	exon	135501195	135501364	0	+	.	gene_id "ENSRNOG00000036852"; gene_version "5"; transcript_id "ENSRNOT00000099581"; transcript_version "2"; exon_number "11"; gene_name "Pcbp2"; gene_source "ensembl"; gene_biotype "protein_coding"; transcript_name "Pcbp2-203"; transcript_source "ensembl"; transcript_biotype "protein_coding"; exon_id "ENSRNOE00000675482"; exon_version "1";
7	ensembl	CDS	135501195	135501364	0	+	0	gene_id "ENSRNOG00000036852"; gene_version "5"; transcript_id "ENSRNOT00000099581"; transcript_version "2"; exon_number "11"; gene_name "Pcbp2"; gene_source "ensembl"; gene_biotype "protein_coding"; transcript_name "Pcbp2-203"; transcript_source "ensembl"; transcript_biotype "protein_coding"; protein_id "ENSRNOP00000095661"; protein_version "2";
7	ensembl	exon	135501195	135501364	0	+	.	gene_id "ENSRNOG00000036852"; gene_version "5"; transcript_id "ENSRNOT00000055302"; transcript_version "5"; exon_number "15"; gene_name "Pcbp2"; gene_source "ensembl"; gene_biotype "protein_coding"; transcript_name "Pcbp2-201"; transcript_source "ensembl"; transcript_biotype "protein_coding"; exon_id "ENSRNOE00000675482"; exon_version "1";
7	ensembl	CDS	135501195	135501364	0	+	0	gene_id "ENSRNOG00000036852"; gene_version "5"; transcript_id "ENSRNOT00000055302"; transcript_version "5"; exon_number "15"; gene_name "Pcbp2"; gene_source "ensembl"; gene_biotype "protein_coding"; transcript_name "Pcbp2-201"; transcript_source "ensembl"; transcript_biotype "protein_coding"; protein_id "ENSRNOP00000052173"; protein_version "4";
7	ensembl	exon	135501195	135501364	0	+	.	gene_id "ENSRNOG00000036852"; gene_version "5"; transcript_id "ENSRNOT00000109477"; transcript_version "2"; exon_number "13"; gene_name "Pcbp2"; gene_source "ensembl"; gene_biotype "protein_coding"; transcript_name "Pcbp2-205"; transcript_source "ensembl"; transcript_biotype "protein_coding"; exon_id "ENSRNOE00000675482"; exon_version "1";
7	ensembl	CDS	135501195	135501364	0	+	0	gene_id "ENSRNOG00000036852"; gene_version "5"; transcript_id "ENSRNOT00000109477"; transcript_version "2"; exon_number "13"; gene_name "Pcbp2"; gene_source "ensembl"; gene_biotype "protein_coding"; transcript_name "Pcbp2-205"; transcript_source "ensembl"; transcript_biotype "protein_coding"; protein_id "ENSRNOP00000093976"; protein_version "2";
7	ensembl	exon	135501195	135501364	0	+	.	gene_id "ENSRNOG00000036852"; gene_version "5"; transcript_id "ENSRNOT00000111669"; transcript_version "2"; exon_number "15"; gene_name "Pcbp2"; gene_source "ensembl"; gene_biotype "protein_coding"; transcript_name "Pcbp2-206"; transcript_source "ensembl"; transcript_biotype "protein_coding"; exon_id "ENSRNOE00000675482"; exon_version "1";
7	ensembl	CDS	135501195	135501364	0	+	0	gene_id "ENSRNOG00000036852"; gene_version "5"; transcript_id "ENSRNOT00000111669"; transcript_version "2"; exon_number "15"; gene_name "Pcbp2"; gene_source "ensembl"; gene_biotype "protein_coding"; transcript_name "Pcbp2-206"; transcript_source "ensembl"; transcript_biotype "protein_coding"; protein_id "ENSRNOP00000081612"; protein_version "1";
7	ENSEMBL114_rn	exon	135501195	135501364	0.158881562824572	+	.	gene_id "ENSRNOG00000036852"; transcript_id "ENSRNOG00000036852_tx_14"; exon_id "7_135501195_135501364_+"; exonnum "15"; txlen "1722";
7	ensembl	CDS	135502308	135502350	0	+	1	gene_id "ENSRNOG00000036852"; gene_version "5"; transcript_id "ENSRNOT00000077687"; transcript_version "3"; exon_number "12"; gene_name "Pcbp2"; gene_source "ensembl"; gene_biotype "protein_coding"; transcript_name "Pcbp2-202"; transcript_source "ensembl"; transcript_biotype "protein_coding"; protein_id "ENSRNOP00000075740"; protein_version "2";
7	ensembl	exon	135502308	135502353	0	+	.	gene_id "ENSRNOG00000036852"; gene_version "5"; transcript_id "ENSRNOT00000077687"; transcript_version "3"; exon_number "12"; gene_name "Pcbp2"; gene_source "ensembl"; gene_biotype "protein_coding"; transcript_name "Pcbp2-202"; transcript_source "ensembl"; transcript_biotype "protein_coding"; exon_id "ENSRNOE00000662190"; exon_version "1";
7	ensembl	stop_codon	135502351	135502353	0	+	0	gene_id "ENSRNOG00000036852"; gene_version "5"; transcript_id "ENSRNOT00000077687"; transcript_version "3"; exon_number "12"; gene_name "Pcbp2"; gene_source "ensembl"; gene_biotype "protein_coding"; transcript_name "Pcbp2-202"; transcript_source "ensembl"; transcript_biotype "protein_coding";
7	ensembl	CDS	135504097	135504445	0	+	1	gene_id "ENSRNOG00000036852"; gene_version "5"; transcript_id "ENSRNOT00000120216"; transcript_version "2"; exon_number "15"; gene_name "Pcbp2"; gene_source "ensembl"; gene_biotype "protein_coding"; transcript_name "Pcbp2-207"; transcript_source "ensembl"; transcript_biotype "protein_coding"; protein_id "ENSRNOP00000095172"; protein_version "2"; tag "Ensembl_canonical";
7	ensembl	CDS	135504097	135504445	0	+	1	gene_id "ENSRNOG00000036852"; gene_version "5"; transcript_id "ENSRNOT00000105769"; transcript_version "2"; exon_number "14"; gene_name "Pcbp2"; gene_source "ensembl"; gene_biotype "protein_coding"; transcript_name "Pcbp2-204"; transcript_source "ensembl"; transcript_biotype "protein_coding"; protein_id "ENSRNOP00000085087"; protein_version "2";
7	ensembl	exon	135504097	135504874	0	+	.	gene_id "ENSRNOG00000036852"; gene_version "5"; transcript_id "ENSRNOT00000120216"; transcript_version "2"; exon_number "15"; gene_name "Pcbp2"; gene_source "ensembl"; gene_biotype "protein_coding"; transcript_name "Pcbp2-207"; transcript_source "ensembl"; transcript_biotype "protein_coding"; exon_id "ENSRNOE00000813584"; exon_version "1"; tag "Ensembl_canonical";
7	ensembl	exon	135504097	135504874	0	+	.	gene_id "ENSRNOG00000036852"; gene_version "5"; transcript_id "ENSRNOT00000105769"; transcript_version "2"; exon_number "14"; gene_name "Pcbp2"; gene_source "ensembl"; gene_biotype "protein_coding"; transcript_name "Pcbp2-204"; transcript_source "ensembl"; transcript_biotype "protein_coding"; exon_id "ENSRNOE00000813584"; exon_version "1";
7	ensembl	stop_codon	135504446	135504448	0	+	0	gene_id "ENSRNOG00000036852"; gene_version "5"; transcript_id "ENSRNOT00000120216"; transcript_version "2"; exon_number "15"; gene_name "Pcbp2"; gene_source "ensembl"; gene_biotype "protein_coding"; transcript_name "Pcbp2-207"; transcript_source "ensembl"; transcript_biotype "protein_coding"; tag "Ensembl_canonical";
7	ensembl	stop_codon	135504446	135504448	0	+	0	gene_id "ENSRNOG00000036852"; gene_version "5"; transcript_id "ENSRNOT00000105769"; transcript_version "2"; exon_number "14"; gene_name "Pcbp2"; gene_source "ensembl"; gene_biotype "protein_coding"; transcript_name "Pcbp2-204"; transcript_source "ensembl"; transcript_biotype "protein_coding";
7	ensembl	three_prime_utr	135504449	135504874	0	+	.	gene_id "ENSRNOG00000036852"; gene_version "5"; transcript_id "ENSRNOT00000120216"; transcript_version "2"; gene_name "Pcbp2"; gene_source "ensembl"; gene_biotype "protein_coding"; transcript_name "Pcbp2-207"; transcript_source "ensembl"; transcript_biotype "protein_coding"; tag "Ensembl_canonical";
7	ensembl	three_prime_utr	135504449	135504874	0	+	.	gene_id "ENSRNOG00000036852"; gene_version "5"; transcript_id "ENSRNOT00000105769"; transcript_version "2"; gene_name "Pcbp2"; gene_source "ensembl"; gene_biotype "protein_coding"; transcript_name "Pcbp2-204"; transcript_source "ensembl"; transcript_biotype "protein_coding";
7	ensembl	CDS	135507847	135507880	0	+	1	gene_id "ENSRNOG00000036852"; gene_version "5"; transcript_id "ENSRNOT00000099581"; transcript_version "2"; exon_number "12"; gene_name "Pcbp2"; gene_source "ensembl"; gene_biotype "protein_coding"; transcript_name "Pcbp2-203"; transcript_source "ensembl"; transcript_biotype "protein_coding"; protein_id "ENSRNOP00000095661"; protein_version "2";
7	ensembl	CDS	135507847	135507880	0	+	1	gene_id "ENSRNOG00000036852"; gene_version "5"; transcript_id "ENSRNOT00000055302"; transcript_version "5"; exon_number "16"; gene_name "Pcbp2"; gene_source "ensembl"; gene_biotype "protein_coding"; transcript_name "Pcbp2-201"; transcript_source "ensembl"; transcript_biotype "protein_coding"; protein_id "ENSRNOP00000052173"; protein_version "4";
7	ensembl	CDS	135507847	135507880	0	+	1	gene_id "ENSRNOG00000036852"; gene_version "5"; transcript_id "ENSRNOT00000109477"; transcript_version "2"; exon_number "14"; gene_name "Pcbp2"; gene_source "ensembl"; gene_biotype "protein_coding"; transcript_name "Pcbp2-205"; transcript_source "ensembl"; transcript_biotype "protein_coding"; protein_id "ENSRNOP00000093976"; protein_version "2";
7	ensembl	CDS	135507847	135507880	0	+	1	gene_id "ENSRNOG00000036852"; gene_version "5"; transcript_id "ENSRNOT00000111669"; transcript_version "2"; exon_number "16"; gene_name "Pcbp2"; gene_source "ensembl"; gene_biotype "protein_coding"; transcript_name "Pcbp2-206"; transcript_source "ensembl"; transcript_biotype "protein_coding"; protein_id "ENSRNOP00000081612"; protein_version "1";
7	ensembl	exon	135507847	135508054	0	+	.	gene_id "ENSRNOG00000036852"; gene_version "5"; transcript_id "ENSRNOT00000109477"; transcript_version "2"; exon_number "14"; gene_name "Pcbp2"; gene_source "ensembl"; gene_biotype "protein_coding"; transcript_name "Pcbp2-205"; transcript_source "ensembl"; transcript_biotype "protein_coding"; exon_id "ENSRNOE00000462499"; exon_version "2";
7	ensembl	exon	135507847	135508251	0	+	.	gene_id "ENSRNOG00000036852"; gene_version "5"; transcript_id "ENSRNOT00000111669"; transcript_version "2"; exon_number "16"; gene_name "Pcbp2"; gene_source "ensembl"; gene_biotype "protein_coding"; transcript_name "Pcbp2-206"; transcript_source "ensembl"; transcript_biotype "protein_coding"; exon_id "ENSRNOE00000595369"; exon_version "2";
7	ENSEMBL114_rn	exon	135507847	135508251	0.158881562824572	+	.	gene_id "ENSRNOG00000036852"; transcript_id "ENSRNOG00000036852_tx_14"; exon_id "7_135507847_135508251_+"; exonnum "16"; txlen "1722";
7	ensembl	exon	135507847	135508273	0	+	.	gene_id "ENSRNOG00000036852"; gene_version "5"; transcript_id "ENSRNOT00000055302"; transcript_version "5"; exon_number "16"; gene_name "Pcbp2"; gene_source "ensembl"; gene_biotype "protein_coding"; transcript_name "Pcbp2-201"; transcript_source "ensembl"; transcript_biotype "protein_coding"; exon_id "ENSRNOE00000603791"; exon_version "2";
7	ensembl	exon	135507847	135509412	0	+	.	gene_id "ENSRNOG00000036852"; gene_version "5"; transcript_id "ENSRNOT00000099581"; transcript_version "2"; exon_number "12"; gene_name "Pcbp2"; gene_source "ensembl"; gene_biotype "protein_coding"; transcript_name "Pcbp2-203"; transcript_source "ensembl"; transcript_biotype "protein_coding"; exon_id "ENSRNOE00000758183"; exon_version "1";
7	ensembl	stop_codon	135507881	135507883	0	+	0	gene_id "ENSRNOG00000036852"; gene_version "5"; transcript_id "ENSRNOT00000099581"; transcript_version "2"; exon_number "12"; gene_name "Pcbp2"; gene_source "ensembl"; gene_biotype "protein_coding"; transcript_name "Pcbp2-203"; transcript_source "ensembl"; transcript_biotype "protein_coding";
7	ensembl	stop_codon	135507881	135507883	0	+	0	gene_id "ENSRNOG00000036852"; gene_version "5"; transcript_id "ENSRNOT00000055302"; transcript_version "5"; exon_number "16"; gene_name "Pcbp2"; gene_source "ensembl"; gene_biotype "protein_coding"; transcript_name "Pcbp2-201"; transcript_source "ensembl"; transcript_biotype "protein_coding";
7	ensembl	stop_codon	135507881	135507883	0	+	0	gene_id "ENSRNOG00000036852"; gene_version "5"; transcript_id "ENSRNOT00000109477"; transcript_version "2"; exon_number "14"; gene_name "Pcbp2"; gene_source "ensembl"; gene_biotype "protein_coding"; transcript_name "Pcbp2-205"; transcript_source "ensembl"; transcript_biotype "protein_coding";
7	ensembl	stop_codon	135507881	135507883	0	+	0	gene_id "ENSRNOG00000036852"; gene_version "5"; transcript_id "ENSRNOT00000111669"; transcript_version "2"; exon_number "16"; gene_name "Pcbp2"; gene_source "ensembl"; gene_biotype "protein_coding"; transcript_name "Pcbp2-206"; transcript_source "ensembl"; transcript_biotype "protein_coding";
7	ensembl	three_prime_utr	135507884	135508054	0	+	.	gene_id "ENSRNOG00000036852"; gene_version "5"; transcript_id "ENSRNOT00000109477"; transcript_version "2"; gene_name "Pcbp2"; gene_source "ensembl"; gene_biotype "protein_coding"; transcript_name "Pcbp2-205"; transcript_source "ensembl"; transcript_biotype "protein_coding";
7	ensembl	three_prime_utr	135507884	135508251	0	+	.	gene_id "ENSRNOG00000036852"; gene_version "5"; transcript_id "ENSRNOT00000111669"; transcript_version "2"; gene_name "Pcbp2"; gene_source "ensembl"; gene_biotype "protein_coding"; transcript_name "Pcbp2-206"; transcript_source "ensembl"; transcript_biotype "protein_coding";
7	ensembl	three_prime_utr	135507884	135508273	0	+	.	gene_id "ENSRNOG00000036852"; gene_version "5"; transcript_id "ENSRNOT00000055302"; transcript_version "5"; gene_name "Pcbp2"; gene_source "ensembl"; gene_biotype "protein_coding"; transcript_name "Pcbp2-201"; transcript_source "ensembl"; transcript_biotype "protein_coding";
7	ensembl	three_prime_utr	135507884	135509412	0	+	.	gene_id "ENSRNOG00000036852"; gene_version "5"; transcript_id "ENSRNOT00000099581"; transcript_version "2"; gene_name "Pcbp2"; gene_source "ensembl"; gene_biotype "protein_coding"; transcript_name "Pcbp2-203"; transcript_source "ensembl"; transcript_biotype "protein_coding";
7	ensembl	gene	135513371	135513535	0	+	.	gene_id "ENSRNOG00000063518"; gene_version "2"; gene_name "Gm10337"; gene_source "ensembl"; gene_biotype "protein_coding";
7	ensembl	transcript	135513371	135513535	0	+	.	gene_id "ENSRNOG00000063518"; gene_version "2"; transcript_id "ENSRNOT00000112494"; transcript_version "2"; gene_name "Gm10337"; gene_source "ensembl"; gene_biotype "protein_coding"; transcript_name "Gm10337-201"; transcript_source "ensembl"; transcript_biotype "protein_coding"; tag "Ensembl_canonical"; projection_parent_transcript "ENSMUST00000096145.5";
7	ensembl	exon	135513371	135513535	0	+	.	gene_id "ENSRNOG00000063518"; gene_version "2"; transcript_id "ENSRNOT00000112494"; transcript_version "2"; exon_number "1"; gene_name "Gm10337"; gene_source "ensembl"; gene_biotype "protein_coding"; transcript_name "Gm10337-201"; transcript_source "ensembl"; transcript_biotype "protein_coding"; exon_id "ENSRNOE00000653935"; exon_version "1"; tag "Ensembl_canonical"; projection_parent_transcript "ENSMUST00000096145.5";
7	ensembl	CDS	135513371	135513535	0	+	0	gene_id "ENSRNOG00000063518"; gene_version "2"; transcript_id "ENSRNOT00000112494"; transcript_version "2"; exon_number "1"; gene_name "Gm10337"; gene_source "ensembl"; gene_biotype "protein_coding"; transcript_name "Gm10337-201"; transcript_source "ensembl"; transcript_biotype "protein_coding"; protein_id "ENSRNOP00000088738"; protein_version "1"; tag "Ensembl_canonical"; projection_parent_transcript "ENSMUST00000096145.5";
7	ensembl	exon	135519102	135520250	0	+	.	gene_id "ENSRNOG00000074251"; gene_version "1"; transcript_id "ENSRNOT00000148799"; transcript_version "1"; exon_number "1"; gene_source "ensembl"; gene_biotype "lncRNA"; transcript_source "ensembl"; transcript_biotype "lncRNA"; exon_id "ENSRNOE00000703059"; exon_version "1"; tag "Ensembl_canonical";
7	ensembl	transcript	135519102	135525914	0	+	.	gene_id "ENSRNOG00000074251"; gene_version "1"; transcript_id "ENSRNOT00000148799"; transcript_version "1"; gene_source "ensembl"; gene_biotype "lncRNA"; transcript_source "ensembl"; transcript_biotype "lncRNA"; tag "Ensembl_canonical";
7	ensembl	gene	135519102	135526524	0	+	.	gene_id "ENSRNOG00000074251"; gene_version "1"; gene_source "ensembl"; gene_biotype "lncRNA";
7	ensembl	exon	135520641	135520845	0	+	.	gene_id "ENSRNOG00000074251"; gene_version "1"; transcript_id "ENSRNOT00000158181"; transcript_version "1"; exon_number "1"; gene_source "ensembl"; gene_biotype "lncRNA"; transcript_source "ensembl"; transcript_biotype "lncRNA"; exon_id "ENSRNOE00000674873"; exon_version "1";
7	ensembl	transcript	135520641	135526524	0	+	.	gene_id "ENSRNOG00000074251"; gene_version "1"; transcript_id "ENSRNOT00000158181"; transcript_version "1"; gene_source "ensembl"; gene_biotype "lncRNA"; transcript_source "ensembl"; transcript_biotype "lncRNA";
7	ensembl	exon	135520649	135520845	0	+	.	gene_id "ENSRNOG00000074251"; gene_version "1"; transcript_id "ENSRNOT00000161239"; transcript_version "1"; exon_number "1"; gene_source "ensembl"; gene_biotype "lncRNA"; transcript_source "ensembl"; transcript_biotype "lncRNA"; exon_id "ENSRNOE00000722975"; exon_version "1";
7	ensembl	transcript	135520649	135522363	0	+	.	gene_id "ENSRNOG00000074251"; gene_version "1"; transcript_id "ENSRNOT00000161239"; transcript_version "1"; gene_source "ensembl"; gene_biotype "lncRNA"; transcript_source "ensembl"; transcript_biotype "lncRNA";
7	ensembl	exon	135522188	135522363	0	+	.	gene_id "ENSRNOG00000074251"; gene_version "1"; transcript_id "ENSRNOT00000161239"; transcript_version "1"; exon_number "2"; gene_source "ensembl"; gene_biotype "lncRNA"; transcript_source "ensembl"; transcript_biotype "lncRNA"; exon_id "ENSRNOE00000697508"; exon_version "1";
7	ensembl	exon	135522487	135525914	0	+	.	gene_id "ENSRNOG00000074251"; gene_version "1"; transcript_id "ENSRNOT00000148799"; transcript_version "1"; exon_number "2"; gene_source "ensembl"; gene_biotype "lncRNA"; transcript_source "ensembl"; transcript_biotype "lncRNA"; exon_id "ENSRNOE00000700715"; exon_version "1"; tag "Ensembl_canonical";
7	ensembl	exon	135524559	135525359	0	+	.	gene_id "ENSRNOG00000074251"; gene_version "1"; transcript_id "ENSRNOT00000133418"; transcript_version "1"; exon_number "1"; gene_source "ensembl"; gene_biotype "lncRNA"; transcript_source "ensembl"; transcript_biotype "lncRNA"; exon_id "ENSRNOE00000702127"; exon_version "1";
7	ensembl	transcript	135524559	135526524	0	+	.	gene_id "ENSRNOG00000074251"; gene_version "1"; transcript_id "ENSRNOT00000133418"; transcript_version "1"; gene_source "ensembl"; gene_biotype "lncRNA"; transcript_source "ensembl"; transcript_biotype "lncRNA";
7	ensembl	exon	135525226	135525342	0	+	.	gene_id "ENSRNOG00000074251"; gene_version "1"; transcript_id "ENSRNOT00000158181"; transcript_version "1"; exon_number "2"; gene_source "ensembl"; gene_biotype "lncRNA"; transcript_source "ensembl"; transcript_biotype "lncRNA"; exon_id "ENSRNOE00000742897"; exon_version "1";
7	ensembl	exon	135525867	135526524	0	+	.	gene_id "ENSRNOG00000074251"; gene_version "1"; transcript_id "ENSRNOT00000158181"; transcript_version "1"; exon_number "3"; gene_source "ensembl"; gene_biotype "lncRNA"; transcript_source "ensembl"; transcript_biotype "lncRNA"; exon_id "ENSRNOE00000787916"; exon_version "1";
7	ensembl	exon	135525867	135526524	0	+	.	gene_id "ENSRNOG00000074251"; gene_version "1"; transcript_id "ENSRNOT00000133418"; transcript_version "1"; exon_number "2"; gene_source "ensembl"; gene_biotype "lncRNA"; transcript_source "ensembl"; transcript_biotype "lncRNA"; exon_id "ENSRNOE00000787916"; exon_version "1";
7	ensembl	five_prime_utr	135527589	135527812	0	+	.	gene_id "ENSRNOG00000042355"; gene_version "4"; transcript_id "ENSRNOT00000107019"; transcript_version "2"; gene_name "Tarbp2"; gene_source "ensembl"; gene_biotype "protein_coding"; transcript_name "Tarbp2-203"; transcript_source "ensembl"; transcript_biotype "protein_coding"; tag "Ensembl_canonical";
7	ensembl	five_prime_utr	135527589	135527812	0	+	.	gene_id "ENSRNOG00000042355"; gene_version "4"; transcript_id "ENSRNOT00000064661"; transcript_version "4"; gene_name "Tarbp2"; gene_source "ensembl"; gene_biotype "protein_coding"; transcript_name "Tarbp2-201"; transcript_source "ensembl"; transcript_biotype "protein_coding";
7	ensembl	five_prime_utr	135527589	135527812	0	+	.	gene_id "ENSRNOG00000042355"; gene_version "4"; transcript_id "ENSRNOT00000103193"; transcript_version "2"; gene_name "Tarbp2"; gene_source "ensembl"; gene_biotype "protein_coding"; transcript_name "Tarbp2-202"; transcript_source "ensembl"; transcript_biotype "protein_coding";
7	ensembl	exon	135527589	135527865	0	+	.	gene_id "ENSRNOG00000042355"; gene_version "4"; transcript_id "ENSRNOT00000107019"; transcript_version "2"; exon_number "1"; gene_name "Tarbp2"; gene_source "ensembl"; gene_biotype "protein_coding"; transcript_name "Tarbp2-203"; transcript_source "ensembl"; transcript_biotype "protein_coding"; exon_id "ENSRNOE00000504795"; exon_version "3"; tag "Ensembl_canonical";
7	ensembl	exon	135527589	135527865	0	+	.	gene_id "ENSRNOG00000042355"; gene_version "4"; transcript_id "ENSRNOT00000064661"; transcript_version "4"; exon_number "1"; gene_name "Tarbp2"; gene_source "ensembl"; gene_biotype "protein_coding"; transcript_name "Tarbp2-201"; transcript_source "ensembl"; transcript_biotype "protein_coding"; exon_id "ENSRNOE00000504795"; exon_version "3";
7	ensembl	exon	135527589	135527865	0	+	.	gene_id "ENSRNOG00000042355"; gene_version "4"; transcript_id "ENSRNOT00000103193"; transcript_version "2"; exon_number "1"; gene_name "Tarbp2"; gene_source "ensembl"; gene_biotype "protein_coding"; transcript_name "Tarbp2-202"; transcript_source "ensembl"; transcript_biotype "protein_coding"; exon_id "ENSRNOE00000504795"; exon_version "3";
7	ensembl	transcript	135527589	135532823	0	+	.	gene_id "ENSRNOG00000042355"; gene_version "4"; transcript_id "ENSRNOT00000107019"; transcript_version "2"; gene_name "Tarbp2"; gene_source "ensembl"; gene_biotype "protein_coding"; transcript_name "Tarbp2-203"; transcript_source "ensembl"; transcript_biotype "protein_coding"; tag "Ensembl_canonical";
7	ensembl	transcript	135527589	135532921	0	+	.	gene_id "ENSRNOG00000042355"; gene_version "4"; transcript_id "ENSRNOT00000064661"; transcript_version "4"; gene_name "Tarbp2"; gene_source "ensembl"; gene_biotype "protein_coding"; transcript_name "Tarbp2-201"; transcript_source "ensembl"; transcript_biotype "protein_coding";
7	ensembl	gene	135527589	135533323	0	+	.	gene_id "ENSRNOG00000042355"; gene_version "4"; gene_name "Tarbp2"; gene_source "ensembl"; gene_biotype "protein_coding";
7	ensembl	transcript	135527589	135533323	0	+	.	gene_id "ENSRNOG00000042355"; gene_version "4"; transcript_id "ENSRNOT00000103193"; transcript_version "2"; gene_name "Tarbp2"; gene_source "ensembl"; gene_biotype "protein_coding"; transcript_name "Tarbp2-202"; transcript_source "ensembl"; transcript_biotype "protein_coding";
7	ensembl	five_prime_utr	135527622	135527812	0	+	.	gene_id "ENSRNOG00000042355"; gene_version "4"; transcript_id "ENSRNOT00000118634"; transcript_version "2"; gene_name "Tarbp2"; gene_source "ensembl"; gene_biotype "protein_coding"; transcript_name "Tarbp2-204"; transcript_source "ensembl"; transcript_biotype "protein_coding";
7	ensembl	exon	135527622	135527865	0	+	.	gene_id "ENSRNOG00000042355"; gene_version "4"; transcript_id "ENSRNOT00000118634"; transcript_version "2"; exon_number "1"; gene_name "Tarbp2"; gene_source "ensembl"; gene_biotype "protein_coding"; transcript_name "Tarbp2-204"; transcript_source "ensembl"; transcript_biotype "protein_coding"; exon_id "ENSRNOE00000615836"; exon_version "2";
7	ENSEMBL114_rn	exon	135527622	135527865	6.89139648794093	+	.	gene_id "ENSRNOG00000042355"; transcript_id "ENSRNOG00000042355_tx_1"; exon_id "7_135527622_135527865_+"; exonnum "1"; txlen "1545";
7	ENSEMBL114_rn	exon	135527622	135527865	1.15708532485862	+	.	gene_id "ENSRNOG00000042355"; transcript_id "ENSRNOG00000042355_tx_10"; exon_id "7_135527622_135527865_+"; exonnum "1"; txlen "1640";
7	ENSEMBL114_rn	exon	135527622	135527865	1.12446730591628	+	.	gene_id "ENSRNOG00000042355"; transcript_id "ENSRNOG00000042355_tx_11"; exon_id "7_135527622_135527865_+"; exonnum "1"; txlen "1810";
7	ENSEMBL114_rn	exon	135527622	135527865	1.05085430644443	+	.	gene_id "ENSRNOG00000042355"; transcript_id "ENSRNOG00000042355_tx_12"; exon_id "7_135527622_135527865_+"; exonnum "1"; txlen "1024";
7	ENSEMBL114_rn	exon	135527622	135527865	1.03017868110798	+	.	gene_id "ENSRNOG00000042355"; transcript_id "ENSRNOG00000042355_tx_13"; exon_id "7_135527622_135527865_+"; exonnum "1"; txlen "951";
7	ENSEMBL114_rn	exon	135527622	135527865	0.82735073470772	+	.	gene_id "ENSRNOG00000042355"; transcript_id "ENSRNOG00000042355_tx_14"; exon_id "7_135527622_135527865_+"; exonnum "1"; txlen "621";
7	ENSEMBL114_rn	exon	135527622	135527865	0.759445808758068	+	.	gene_id "ENSRNOG00000042355"; transcript_id "ENSRNOG00000042355_tx_16"; exon_id "7_135527622_135527865_+"; exonnum "1"; txlen "1840";
7	ENSEMBL114_rn	exon	135527622	135527865	0.700380283120972	+	.	gene_id "ENSRNOG00000042355"; transcript_id "ENSRNOG00000042355_tx_17"; exon_id "7_135527622_135527865_+"; exonnum "1"; txlen "1567";
7	ENSEMBL114_rn	exon	135527622	135527865	0.0307450720956799	+	.	gene_id "ENSRNOG00000042355"; transcript_id "ENSRNOG00000042355_tx_18"; exon_id "7_135527622_135527865_+"; exonnum "1"; txlen "2106";
7	ENSEMBL114_rn	exon	135527622	135527865	6.69880859135455	+	.	gene_id "ENSRNOG00000042355"; transcript_id "ENSRNOG00000042355_tx_2"; exon_id "7_135527622_135527865_+"; exonnum "1"; txlen "1472";
7	ENSEMBL114_rn	exon	135527622	135527865	4.04377627775459	+	.	gene_id "ENSRNOG00000042355"; transcript_id "ENSRNOG00000042355_tx_3"; exon_id "7_135527622_135527865_+"; exonnum "1"; txlen "1276";
7	ENSEMBL114_rn	exon	135527622	135527865	1.4246050090945	+	.	gene_id "ENSRNOG00000042355"; transcript_id "ENSRNOG00000042355_tx_5"; exon_id "7_135527622_135527865_+"; exonnum "1"; txlen "1913";
7	ENSEMBL114_rn	exon	135527622	135527865	1.24508359695132	+	.	gene_id "ENSRNOG00000042355"; transcript_id "ENSRNOG00000042355_tx_6"; exon_id "7_135527622_135527865_+"; exonnum "1"; txlen "854";
7	ENSEMBL114_rn	exon	135527622	135527865	1.24508359695132	+	.	gene_id "ENSRNOG00000042355"; transcript_id "ENSRNOG00000042355_tx_7"; exon_id "7_135527622_135527865_+"; exonnum "1"; txlen "1127";
7	ENSEMBL114_rn	exon	135527622	135527865	1.19439420129704	+	.	gene_id "ENSRNOG00000042355"; transcript_id "ENSRNOG00000042355_tx_8"; exon_id "7_135527622_135527865_+"; exonnum "1"; txlen "1054";
7	ENSEMBL114_rn	exon	135527622	135527865	1.19439420129704	+	.	gene_id "ENSRNOG00000042355"; transcript_id "ENSRNOG00000042355_tx_9"; exon_id "7_135527622_135527865_+"; exonnum "1"; txlen "781";
7	ensembl	transcript	135527622	135532823	0	+	.	gene_id "ENSRNOG00000042355"; gene_version "4"; transcript_id "ENSRNOT00000118634"; transcript_version "2"; gene_name "Tarbp2"; gene_source "ensembl"; gene_biotype "protein_coding"; transcript_name "Tarbp2-204"; transcript_source "ensembl"; transcript_biotype "protein_coding";
7	ensembl	start_codon	135527813	135527815	0	+	0	gene_id "ENSRNOG00000042355"; gene_version "4"; transcript_id "ENSRNOT00000118634"; transcript_version "2"; exon_number "1"; gene_name "Tarbp2"; gene_source "ensembl"; gene_biotype "protein_coding"; transcript_name "Tarbp2-204"; transcript_source "ensembl"; transcript_biotype "protein_coding";
7	ensembl	start_codon	135527813	135527815	0	+	0	gene_id "ENSRNOG00000042355"; gene_version "4"; transcript_id "ENSRNOT00000107019"; transcript_version "2"; exon_number "1"; gene_name "Tarbp2"; gene_source "ensembl"; gene_biotype "protein_coding"; transcript_name "Tarbp2-203"; transcript_source "ensembl"; transcript_biotype "protein_coding"; tag "Ensembl_canonical";
7	ensembl	start_codon	135527813	135527815	0	+	0	gene_id "ENSRNOG00000042355"; gene_version "4"; transcript_id "ENSRNOT00000064661"; transcript_version "4"; exon_number "1"; gene_name "Tarbp2"; gene_source "ensembl"; gene_biotype "protein_coding"; transcript_name "Tarbp2-201"; transcript_source "ensembl"; transcript_biotype "protein_coding";
7	ensembl	start_codon	135527813	135527815	0	+	0	gene_id "ENSRNOG00000042355"; gene_version "4"; transcript_id "ENSRNOT00000103193"; transcript_version "2"; exon_number "1"; gene_name "Tarbp2"; gene_source "ensembl"; gene_biotype "protein_coding"; transcript_name "Tarbp2-202"; transcript_source "ensembl"; transcript_biotype "protein_coding";
7	ensembl	CDS	135527813	135527865	0	+	0	gene_id "ENSRNOG00000042355"; gene_version "4"; transcript_id "ENSRNOT00000118634"; transcript_version "2"; exon_number "1"; gene_name "Tarbp2"; gene_source "ensembl"; gene_biotype "protein_coding"; transcript_name "Tarbp2-204"; transcript_source "ensembl"; transcript_biotype "protein_coding"; protein_id "ENSRNOP00000079010"; protein_version "1";
7	ensembl	CDS	135527813	135527865	0	+	0	gene_id "ENSRNOG00000042355"; gene_version "4"; transcript_id "ENSRNOT00000107019"; transcript_version "2"; exon_number "1"; gene_name "Tarbp2"; gene_source "ensembl"; gene_biotype "protein_coding"; transcript_name "Tarbp2-203"; transcript_source "ensembl"; transcript_biotype "protein_coding"; protein_id "ENSRNOP00000076381"; protein_version "1"; tag "Ensembl_canonical";
7	ensembl	CDS	135527813	135527865	0	+	0	gene_id "ENSRNOG00000042355"; gene_version "4"; transcript_id "ENSRNOT00000064661"; transcript_version "4"; exon_number "1"; gene_name "Tarbp2"; gene_source "ensembl"; gene_biotype "protein_coding"; transcript_name "Tarbp2-201"; transcript_source "ensembl"; transcript_biotype "protein_coding"; protein_id "ENSRNOP00000061329"; protein_version "3";
7	ensembl	CDS	135527813	135527865	0	+	0	gene_id "ENSRNOG00000042355"; gene_version "4"; transcript_id "ENSRNOT00000103193"; transcript_version "2"; exon_number "1"; gene_name "Tarbp2"; gene_source "ensembl"; gene_biotype "protein_coding"; transcript_name "Tarbp2-202"; transcript_source "ensembl"; transcript_biotype "protein_coding"; protein_id "ENSRNOP00000095105"; protein_version "1";
7	sraer114_es	exon	135528048	135528107	0.0307450720956799	+	.	gene_id "ENSRNOG00000042355"; transcript_id "ENSRNOG00000042355_tx_19"; exon_id "7_135528048_135528107_+"; exonnum "1"; txlen "1922";
7	ensembl	exon	135528386	135528555	0	+	.	gene_id "ENSRNOG00000042355"; gene_version "4"; transcript_id "ENSRNOT00000107019"; transcript_version "2"; exon_number "2"; gene_name "Tarbp2"; gene_source "ensembl"; gene_biotype "protein_coding"; transcript_name "Tarbp2-203"; transcript_source "ensembl"; transcript_biotype "protein_coding"; exon_id "ENSRNOE00000491053"; exon_version "1"; tag "Ensembl_canonical";
7	ensembl	CDS	135528386	135528555	0	+	1	gene_id "ENSRNOG00000042355"; gene_version "4"; transcript_id "ENSRNOT00000107019"; transcript_version "2"; exon_number "2"; gene_name "Tarbp2"; gene_source "ensembl"; gene_biotype "protein_coding"; transcript_name "Tarbp2-203"; transcript_source "ensembl"; transcript_biotype "protein_coding"; protein_id "ENSRNOP00000076381"; protein_version "1"; tag "Ensembl_canonical";
7	ensembl	exon	135528386	135528555	0	+	.	gene_id "ENSRNOG00000042355"; gene_version "4"; transcript_id "ENSRNOT00000064661"; transcript_version "4"; exon_number "2"; gene_name "Tarbp2"; gene_source "ensembl"; gene_biotype "protein_coding"; transcript_name "Tarbp2-201"; transcript_source "ensembl"; transcript_biotype "protein_coding"; exon_id "ENSRNOE00000491053"; exon_version "1";
7	ensembl	CDS	135528386	135528555	0	+	1	gene_id "ENSRNOG00000042355"; gene_version "4"; transcript_id "ENSRNOT00000064661"; transcript_version "4"; exon_number "2"; gene_name "Tarbp2"; gene_source "ensembl"; gene_biotype "protein_coding"; transcript_name "Tarbp2-201"; transcript_source "ensembl"; transcript_biotype "protein_coding"; protein_id "ENSRNOP00000061329"; protein_version "3";
7	ensembl	exon	135528386	135528555	0	+	.	gene_id "ENSRNOG00000042355"; gene_version "4"; transcript_id "ENSRNOT00000103193"; transcript_version "2"; exon_number "2"; gene_name "Tarbp2"; gene_source "ensembl"; gene_biotype "protein_coding"; transcript_name "Tarbp2-202"; transcript_source "ensembl"; transcript_biotype "protein_coding"; exon_id "ENSRNOE00000491053"; exon_version "1";
7	ensembl	CDS	135528386	135528555	0	+	1	gene_id "ENSRNOG00000042355"; gene_version "4"; transcript_id "ENSRNOT00000103193"; transcript_version "2"; exon_number "2"; gene_name "Tarbp2"; gene_source "ensembl"; gene_biotype "protein_coding"; transcript_name "Tarbp2-202"; transcript_source "ensembl"; transcript_biotype "protein_coding"; protein_id "ENSRNOP00000095105"; protein_version "1";
7	ENSEMBL114_rn	exon	135528386	135528555	1.12446730591628	+	.	gene_id "ENSRNOG00000042355"; transcript_id "ENSRNOG00000042355_tx_11"; exon_id "7_135528386_135528555_+"; exonnum "2"; txlen "1810";
7	ENSEMBL114_rn	exon	135528386	135528555	1.05085430644443	+	.	gene_id "ENSRNOG00000042355"; transcript_id "ENSRNOG00000042355_tx_12"; exon_id "7_135528386_135528555_+"; exonnum "2"; txlen "1024";
7	ENSEMBL114_rn	exon	135528386	135528555	1.03017868110798	+	.	gene_id "ENSRNOG00000042355"; transcript_id "ENSRNOG00000042355_tx_13"; exon_id "7_135528386_135528555_+"; exonnum "2"; txlen "951";
7	ENSEMBL114_rn	exon	135528386	135528555	0.82735073470772	+	.	gene_id "ENSRNOG00000042355"; transcript_id "ENSRNOG00000042355_tx_14"; exon_id "7_135528386_135528555_+"; exonnum "2"; txlen "621";
7	ENSEMBL114_rn	exon	135528386	135528555	0.759445808758068	+	.	gene_id "ENSRNOG00000042355"; transcript_id "ENSRNOG00000042355_tx_16"; exon_id "7_135528386_135528555_+"; exonnum "2"; txlen "1840";
7	ENSEMBL114_rn	exon	135528386	135528555	0.0307450720956799	+	.	gene_id "ENSRNOG00000042355"; transcript_id "ENSRNOG00000042355_tx_18"; exon_id "7_135528386_135528555_+"; exonnum "2"; txlen "2106";
7	ENSEMBL114_rn	exon	135528386	135528555	0.0307450720956799	+	.	gene_id "ENSRNOG00000042355"; transcript_id "ENSRNOG00000042355_tx_19"; exon_id "7_135528386_135528555_+"; exonnum "2"; txlen "1922";
7	ENSEMBL114_rn	exon	135528386	135528555	1.4246050090945	+	.	gene_id "ENSRNOG00000042355"; transcript_id "ENSRNOG00000042355_tx_5"; exon_id "7_135528386_135528555_+"; exonnum "2"; txlen "1913";
7	ENSEMBL114_rn	exon	135528386	135528555	1.24508359695132	+	.	gene_id "ENSRNOG00000042355"; transcript_id "ENSRNOG00000042355_tx_7"; exon_id "7_135528386_135528555_+"; exonnum "2"; txlen "1127";
7	ENSEMBL114_rn	exon	135528386	135528555	1.19439420129704	+	.	gene_id "ENSRNOG00000042355"; transcript_id "ENSRNOG00000042355_tx_8"; exon_id "7_135528386_135528555_+"; exonnum "2"; txlen "1054";
7	ensembl	exon	135529710	135529812	0	+	.	gene_id "ENSRNOG00000042355"; gene_version "4"; transcript_id "ENSRNOT00000107019"; transcript_version "2"; exon_number "3"; gene_name "Tarbp2"; gene_source "ensembl"; gene_biotype "protein_coding"; transcript_name "Tarbp2-203"; transcript_source "ensembl"; transcript_biotype "protein_coding"; exon_id "ENSRNOE00000506807"; exon_version "1"; tag "Ensembl_canonical";
7	ensembl	CDS	135529710	135529812	0	+	2	gene_id "ENSRNOG00000042355"; gene_version "4"; transcript_id "ENSRNOT00000107019"; transcript_version "2"; exon_number "3"; gene_name "Tarbp2"; gene_source "ensembl"; gene_biotype "protein_coding"; transcript_name "Tarbp2-203"; transcript_source "ensembl"; transcript_biotype "protein_coding"; protein_id "ENSRNOP00000076381"; protein_version "1"; tag "Ensembl_canonical";
7	ensembl	exon	135529710	135529812	0	+	.	gene_id "ENSRNOG00000042355"; gene_version "4"; transcript_id "ENSRNOT00000064661"; transcript_version "4"; exon_number "3"; gene_name "Tarbp2"; gene_source "ensembl"; gene_biotype "protein_coding"; transcript_name "Tarbp2-201"; transcript_source "ensembl"; transcript_biotype "protein_coding"; exon_id "ENSRNOE00000506807"; exon_version "1";
7	ensembl	CDS	135529710	135529812	0	+	2	gene_id "ENSRNOG00000042355"; gene_version "4"; transcript_id "ENSRNOT00000064661"; transcript_version "4"; exon_number "3"; gene_name "Tarbp2"; gene_source "ensembl"; gene_biotype "protein_coding"; transcript_name "Tarbp2-201"; transcript_source "ensembl"; transcript_biotype "protein_coding"; protein_id "ENSRNOP00000061329"; protein_version "3";
7	ensembl	exon	135529710	135529812	0	+	.	gene_id "ENSRNOG00000042355"; gene_version "4"; transcript_id "ENSRNOT00000103193"; transcript_version "2"; exon_number "3"; gene_name "Tarbp2"; gene_source "ensembl"; gene_biotype "protein_coding"; transcript_name "Tarbp2-202"; transcript_source "ensembl"; transcript_biotype "protein_coding"; exon_id "ENSRNOE00000506807"; exon_version "1";
7	ensembl	CDS	135529710	135529812	0	+	2	gene_id "ENSRNOG00000042355"; gene_version "4"; transcript_id "ENSRNOT00000103193"; transcript_version "2"; exon_number "3"; gene_name "Tarbp2"; gene_source "ensembl"; gene_biotype "protein_coding"; transcript_name "Tarbp2-202"; transcript_source "ensembl"; transcript_biotype "protein_coding"; protein_id "ENSRNOP00000095105"; protein_version "1";
7	ENSEMBL114_rn	exon	135529710	135529812	6.89139648794093	+	.	gene_id "ENSRNOG00000042355"; transcript_id "ENSRNOG00000042355_tx_1"; exon_id "7_135529710_135529812_+"; exonnum "2"; txlen "1545";
7	ENSEMBL114_rn	exon	135529710	135529812	0.82735073470772	+	.	gene_id "ENSRNOG00000042355"; transcript_id "ENSRNOG00000042355_tx_14"; exon_id "7_135529710_135529812_+"; exonnum "3"; txlen "621";
7	ENSEMBL114_rn	exon	135529710	135529812	0.759445808758068	+	.	gene_id "ENSRNOG00000042355"; transcript_id "ENSRNOG00000042355_tx_16"; exon_id "7_135529710_135529812_+"; exonnum "3"; txlen "1840";
7	ENSEMBL114_rn	exon	135529710	135529812	0.0307450720956799	+	.	gene_id "ENSRNOG00000042355"; transcript_id "ENSRNOG00000042355_tx_18"; exon_id "7_135529710_135529812_+"; exonnum "3"; txlen "2106";
7	ENSEMBL114_rn	exon	135529710	135529812	0.0307450720956799	+	.	gene_id "ENSRNOG00000042355"; transcript_id "ENSRNOG00000042355_tx_19"; exon_id "7_135529710_135529812_+"; exonnum "3"; txlen "1922";
7	ENSEMBL114_rn	exon	135529710	135529812	6.69880859135455	+	.	gene_id "ENSRNOG00000042355"; transcript_id "ENSRNOG00000042355_tx_2"; exon_id "7_135529710_135529812_+"; exonnum "2"; txlen "1472";
7	ENSEMBL114_rn	exon	135529710	135529812	1.4246050090945	+	.	gene_id "ENSRNOG00000042355"; transcript_id "ENSRNOG00000042355_tx_5"; exon_id "7_135529710_135529812_+"; exonnum "3"; txlen "1913";
7	ENSEMBL114_rn	exon	135529710	135529812	1.24508359695132	+	.	gene_id "ENSRNOG00000042355"; transcript_id "ENSRNOG00000042355_tx_7"; exon_id "7_135529710_135529812_+"; exonnum "3"; txlen "1127";
7	ENSEMBL114_rn	exon	135529710	135529812	1.19439420129704	+	.	gene_id "ENSRNOG00000042355"; transcript_id "ENSRNOG00000042355_tx_8"; exon_id "7_135529710_135529812_+"; exonnum "3"; txlen "1054";
7	sraer114_ss	exon	135530117	135530220	0.82735073470772	+	.	gene_id "ENSRNOG00000042355"; transcript_id "ENSRNOG00000042355_tx_14"; exon_id "7_135530117_135530220_+"; exonnum "4"; txlen "621";
7	ensembl	exon	135530352	135530444	0	+	.	gene_id "ENSRNOG00000042355"; gene_version "4"; transcript_id "ENSRNOT00000118634"; transcript_version "2"; exon_number "2"; gene_name "Tarbp2"; gene_source "ensembl"; gene_biotype "protein_coding"; transcript_name "Tarbp2-204"; transcript_source "ensembl"; transcript_biotype "protein_coding"; exon_id "ENSRNOE00000467599"; exon_version "1";
7	ensembl	CDS	135530352	135530444	0	+	1	gene_id "ENSRNOG00000042355"; gene_version "4"; transcript_id "ENSRNOT00000118634"; transcript_version "2"; exon_number "2"; gene_name "Tarbp2"; gene_source "ensembl"; gene_biotype "protein_coding"; transcript_name "Tarbp2-204"; transcript_source "ensembl"; transcript_biotype "protein_coding"; protein_id "ENSRNOP00000079010"; protein_version "1";
7	ensembl	exon	135530352	135530444	0	+	.	gene_id "ENSRNOG00000042355"; gene_version "4"; transcript_id "ENSRNOT00000107019"; transcript_version "2"; exon_number "4"; gene_name "Tarbp2"; gene_source "ensembl"; gene_biotype "protein_coding"; transcript_name "Tarbp2-203"; transcript_source "ensembl"; transcript_biotype "protein_coding"; exon_id "ENSRNOE00000467599"; exon_version "1"; tag "Ensembl_canonical";
7	ensembl	CDS	135530352	135530444	0	+	1	gene_id "ENSRNOG00000042355"; gene_version "4"; transcript_id "ENSRNOT00000107019"; transcript_version "2"; exon_number "4"; gene_name "Tarbp2"; gene_source "ensembl"; gene_biotype "protein_coding"; transcript_name "Tarbp2-203"; transcript_source "ensembl"; transcript_biotype "protein_coding"; protein_id "ENSRNOP00000076381"; protein_version "1"; tag "Ensembl_canonical";
7	ensembl	exon	135530352	135530444	0	+	.	gene_id "ENSRNOG00000042355"; gene_version "4"; transcript_id "ENSRNOT00000064661"; transcript_version "4"; exon_number "4"; gene_name "Tarbp2"; gene_source "ensembl"; gene_biotype "protein_coding"; transcript_name "Tarbp2-201"; transcript_source "ensembl"; transcript_biotype "protein_coding"; exon_id "ENSRNOE00000467599"; exon_version "1";
7	ensembl	CDS	135530352	135530444	0	+	1	gene_id "ENSRNOG00000042355"; gene_version "4"; transcript_id "ENSRNOT00000064661"; transcript_version "4"; exon_number "4"; gene_name "Tarbp2"; gene_source "ensembl"; gene_biotype "protein_coding"; transcript_name "Tarbp2-201"; transcript_source "ensembl"; transcript_biotype "protein_coding"; protein_id "ENSRNOP00000061329"; protein_version "3";
7	ensembl	exon	135530352	135530444	0	+	.	gene_id "ENSRNOG00000042355"; gene_version "4"; transcript_id "ENSRNOT00000103193"; transcript_version "2"; exon_number "4"; gene_name "Tarbp2"; gene_source "ensembl"; gene_biotype "protein_coding"; transcript_name "Tarbp2-202"; transcript_source "ensembl"; transcript_biotype "protein_coding"; exon_id "ENSRNOE00000467599"; exon_version "1";
7	ensembl	CDS	135530352	135530444	0	+	1	gene_id "ENSRNOG00000042355"; gene_version "4"; transcript_id "ENSRNOT00000103193"; transcript_version "2"; exon_number "4"; gene_name "Tarbp2"; gene_source "ensembl"; gene_biotype "protein_coding"; transcript_name "Tarbp2-202"; transcript_source "ensembl"; transcript_biotype "protein_coding"; protein_id "ENSRNOP00000095105"; protein_version "1";
7	ENSEMBL114_rn	exon	135530352	135530444	6.89139648794093	+	.	gene_id "ENSRNOG00000042355"; transcript_id "ENSRNOG00000042355_tx_1"; exon_id "7_135530352_135530444_+"; exonnum "3"; txlen "1545";
7	ENSEMBL114_rn	exon	135530352	135530444	1.15708532485862	+	.	gene_id "ENSRNOG00000042355"; transcript_id "ENSRNOG00000042355_tx_10"; exon_id "7_135530352_135530444_+"; exonnum "2"; txlen "1640";
7	ENSEMBL114_rn	exon	135530352	135530444	1.12446730591628	+	.	gene_id "ENSRNOG00000042355"; transcript_id "ENSRNOG00000042355_tx_11"; exon_id "7_135530352_135530444_+"; exonnum "3"; txlen "1810";
7	ENSEMBL114_rn	exon	135530352	135530444	1.05085430644443	+	.	gene_id "ENSRNOG00000042355"; transcript_id "ENSRNOG00000042355_tx_12"; exon_id "7_135530352_135530444_+"; exonnum "3"; txlen "1024";
7	ENSEMBL114_rn	exon	135530352	135530444	1.03017868110798	+	.	gene_id "ENSRNOG00000042355"; transcript_id "ENSRNOG00000042355_tx_13"; exon_id "7_135530352_135530444_+"; exonnum "3"; txlen "951";
7	ENSEMBL114_rn	exon	135530352	135530444	0.759445808758068	+	.	gene_id "ENSRNOG00000042355"; transcript_id "ENSRNOG00000042355_tx_16"; exon_id "7_135530352_135530444_+"; exonnum "4"; txlen "1840";
7	ENSEMBL114_rn	exon	135530352	135530444	0.700380283120972	+	.	gene_id "ENSRNOG00000042355"; transcript_id "ENSRNOG00000042355_tx_17"; exon_id "7_135530352_135530444_+"; exonnum "2"; txlen "1567";
7	ENSEMBL114_rn	exon	135530352	135530444	0.0307450720956799	+	.	gene_id "ENSRNOG00000042355"; transcript_id "ENSRNOG00000042355_tx_18"; exon_id "7_135530352_135530444_+"; exonnum "4"; txlen "2106";
7	ENSEMBL114_rn	exon	135530352	135530444	0.0307450720956799	+	.	gene_id "ENSRNOG00000042355"; transcript_id "ENSRNOG00000042355_tx_19"; exon_id "7_135530352_135530444_+"; exonnum "4"; txlen "1922";
7	ENSEMBL114_rn	exon	135530352	135530444	6.69880859135455	+	.	gene_id "ENSRNOG00000042355"; transcript_id "ENSRNOG00000042355_tx_2"; exon_id "7_135530352_135530444_+"; exonnum "3"; txlen "1472";
7	ENSEMBL114_rn	exon	135530352	135530444	1.4246050090945	+	.	gene_id "ENSRNOG00000042355"; transcript_id "ENSRNOG00000042355_tx_5"; exon_id "7_135530352_135530444_+"; exonnum "4"; txlen "1913";
7	ENSEMBL114_rn	exon	135530352	135530444	1.24508359695132	+	.	gene_id "ENSRNOG00000042355"; transcript_id "ENSRNOG00000042355_tx_6"; exon_id "7_135530352_135530444_+"; exonnum "2"; txlen "854";
7	ENSEMBL114_rn	exon	135530352	135530444	1.24508359695132	+	.	gene_id "ENSRNOG00000042355"; transcript_id "ENSRNOG00000042355_tx_7"; exon_id "7_135530352_135530444_+"; exonnum "4"; txlen "1127";
7	ENSEMBL114_rn	exon	135530352	135530444	1.19439420129704	+	.	gene_id "ENSRNOG00000042355"; transcript_id "ENSRNOG00000042355_tx_8"; exon_id "7_135530352_135530444_+"; exonnum "4"; txlen "1054";
7	ENSEMBL114_rn	exon	135530352	135530444	1.19439420129704	+	.	gene_id "ENSRNOG00000042355"; transcript_id "ENSRNOG00000042355_tx_9"; exon_id "7_135530352_135530444_+"; exonnum "2"; txlen "781";
7	ensembl	exon	135530948	135531020	0	+	.	gene_id "ENSRNOG00000042355"; gene_version "4"; transcript_id "ENSRNOT00000118634"; transcript_version "2"; exon_number "3"; gene_name "Tarbp2"; gene_source "ensembl"; gene_biotype "protein_coding"; transcript_name "Tarbp2-204"; transcript_source "ensembl"; transcript_biotype "protein_coding"; exon_id "ENSRNOE00000487220"; exon_version "1";
7	ensembl	CDS	135530948	135531020	0	+	1	gene_id "ENSRNOG00000042355"; gene_version "4"; transcript_id "ENSRNOT00000118634"; transcript_version "2"; exon_number "3"; gene_name "Tarbp2"; gene_source "ensembl"; gene_biotype "protein_coding"; transcript_name "Tarbp2-204"; transcript_source "ensembl"; transcript_biotype "protein_coding"; protein_id "ENSRNOP00000079010"; protein_version "1";
7	ensembl	exon	135530948	135531020	0	+	.	gene_id "ENSRNOG00000042355"; gene_version "4"; transcript_id "ENSRNOT00000064661"; transcript_version "4"; exon_number "5"; gene_name "Tarbp2"; gene_source "ensembl"; gene_biotype "protein_coding"; transcript_name "Tarbp2-201"; transcript_source "ensembl"; transcript_biotype "protein_coding"; exon_id "ENSRNOE00000487220"; exon_version "1";
7	ensembl	CDS	135530948	135531020	0	+	1	gene_id "ENSRNOG00000042355"; gene_version "4"; transcript_id "ENSRNOT00000064661"; transcript_version "4"; exon_number "5"; gene_name "Tarbp2"; gene_source "ensembl"; gene_biotype "protein_coding"; transcript_name "Tarbp2-201"; transcript_source "ensembl"; transcript_biotype "protein_coding"; protein_id "ENSRNOP00000061329"; protein_version "3";
7	ensembl	exon	135530948	135531020	0	+	.	gene_id "ENSRNOG00000042355"; gene_version "4"; transcript_id "ENSRNOT00000103193"; transcript_version "2"; exon_number "5"; gene_name "Tarbp2"; gene_source "ensembl"; gene_biotype "protein_coding"; transcript_name "Tarbp2-202"; transcript_source "ensembl"; transcript_biotype "protein_coding"; exon_id "ENSRNOE00000487220"; exon_version "1";
7	ensembl	CDS	135530948	135531020	0	+	1	gene_id "ENSRNOG00000042355"; gene_version "4"; transcript_id "ENSRNOT00000103193"; transcript_version "2"; exon_number "5"; gene_name "Tarbp2"; gene_source "ensembl"; gene_biotype "protein_coding"; transcript_name "Tarbp2-202"; transcript_source "ensembl"; transcript_biotype "protein_coding"; protein_id "ENSRNOP00000095105"; protein_version "1";
7	ENSEMBL114_rn	exon	135530948	135531020	6.89139648794093	+	.	gene_id "ENSRNOG00000042355"; transcript_id "ENSRNOG00000042355_tx_1"; exon_id "7_135530948_135531020_+"; exonnum "4"; txlen "1545";
7	ENSEMBL114_rn	exon	135530948	135531020	1.15708532485862	+	.	gene_id "ENSRNOG00000042355"; transcript_id "ENSRNOG00000042355_tx_10"; exon_id "7_135530948_135531020_+"; exonnum "3"; txlen "1640";
7	ENSEMBL114_rn	exon	135530948	135531020	1.12446730591628	+	.	gene_id "ENSRNOG00000042355"; transcript_id "ENSRNOG00000042355_tx_11"; exon_id "7_135530948_135531020_+"; exonnum "4"; txlen "1810";
7	ENSEMBL114_rn	exon	135530948	135531020	1.05085430644443	+	.	gene_id "ENSRNOG00000042355"; transcript_id "ENSRNOG00000042355_tx_12"; exon_id "7_135530948_135531020_+"; exonnum "4"; txlen "1024";
7	ENSEMBL114_rn	exon	135530948	135531020	0.0307450720956799	+	.	gene_id "ENSRNOG00000042355"; transcript_id "ENSRNOG00000042355_tx_18"; exon_id "7_135530948_135531020_+"; exonnum "5"; txlen "2106";
7	ENSEMBL114_rn	exon	135530948	135531020	0.0307450720956799	+	.	gene_id "ENSRNOG00000042355"; transcript_id "ENSRNOG00000042355_tx_19"; exon_id "7_135530948_135531020_+"; exonnum "5"; txlen "1922";
7	ENSEMBL114_rn	exon	135530948	135531020	1.4246050090945	+	.	gene_id "ENSRNOG00000042355"; transcript_id "ENSRNOG00000042355_tx_5"; exon_id "7_135530948_135531020_+"; exonnum "5"; txlen "1913";
7	ENSEMBL114_rn	exon	135530948	135531020	1.24508359695132	+	.	gene_id "ENSRNOG00000042355"; transcript_id "ENSRNOG00000042355_tx_6"; exon_id "7_135530948_135531020_+"; exonnum "3"; txlen "854";
7	ENSEMBL114_rn	exon	135530948	135531020	1.24508359695132	+	.	gene_id "ENSRNOG00000042355"; transcript_id "ENSRNOG00000042355_tx_7"; exon_id "7_135530948_135531020_+"; exonnum "5"; txlen "1127";
7	ensembl	exon	135530948	135531022	0	+	.	gene_id "ENSRNOG00000042355"; gene_version "4"; transcript_id "ENSRNOT00000107019"; transcript_version "2"; exon_number "5"; gene_name "Tarbp2"; gene_source "ensembl"; gene_biotype "protein_coding"; transcript_name "Tarbp2-203"; transcript_source "ensembl"; transcript_biotype "protein_coding"; exon_id "ENSRNOE00000621094"; exon_version "1"; tag "Ensembl_canonical";
7	ensembl	CDS	135530948	135531022	0	+	1	gene_id "ENSRNOG00000042355"; gene_version "4"; transcript_id "ENSRNOT00000107019"; transcript_version "2"; exon_number "5"; gene_name "Tarbp2"; gene_source "ensembl"; gene_biotype "protein_coding"; transcript_name "Tarbp2-203"; transcript_source "ensembl"; transcript_biotype "protein_coding"; protein_id "ENSRNOP00000076381"; protein_version "1"; tag "Ensembl_canonical";
7	ensembl	exon	135531080	135531093	0	+	.	gene_id "ENSRNOG00000042355"; gene_version "4"; transcript_id "ENSRNOT00000107019"; transcript_version "2"; exon_number "6"; gene_name "Tarbp2"; gene_source "ensembl"; gene_biotype "protein_coding"; transcript_name "Tarbp2-203"; transcript_source "ensembl"; transcript_biotype "protein_coding"; exon_id "ENSRNOE00000782916"; exon_version "1"; tag "Ensembl_canonical";
7	ensembl	CDS	135531080	135531093	0	+	1	gene_id "ENSRNOG00000042355"; gene_version "4"; transcript_id "ENSRNOT00000107019"; transcript_version "2"; exon_number "6"; gene_name "Tarbp2"; gene_source "ensembl"; gene_biotype "protein_coding"; transcript_name "Tarbp2-203"; transcript_source "ensembl"; transcript_biotype "protein_coding"; protein_id "ENSRNOP00000076381"; protein_version "1"; tag "Ensembl_canonical";
7	ensembl	exon	135531210	135531327	0	+	.	gene_id "ENSRNOG00000042355"; gene_version "4"; transcript_id "ENSRNOT00000118634"; transcript_version "2"; exon_number "4"; gene_name "Tarbp2"; gene_source "ensembl"; gene_biotype "protein_coding"; transcript_name "Tarbp2-204"; transcript_source "ensembl"; transcript_biotype "protein_coding"; exon_id "ENSRNOE00000502715"; exon_version "1";
7	ensembl	CDS	135531210	135531327	0	+	0	gene_id "ENSRNOG00000042355"; gene_version "4"; transcript_id "ENSRNOT00000118634"; transcript_version "2"; exon_number "4"; gene_name "Tarbp2"; gene_source "ensembl"; gene_biotype "protein_coding"; transcript_name "Tarbp2-204"; transcript_source "ensembl"; transcript_biotype "protein_coding"; protein_id "ENSRNOP00000079010"; protein_version "1";
7	ensembl	exon	135531210	135531327	0	+	.	gene_id "ENSRNOG00000042355"; gene_version "4"; transcript_id "ENSRNOT00000064661"; transcript_version "4"; exon_number "6"; gene_name "Tarbp2"; gene_source "ensembl"; gene_biotype "protein_coding"; transcript_name "Tarbp2-201"; transcript_source "ensembl"; transcript_biotype "protein_coding"; exon_id "ENSRNOE00000502715"; exon_version "1";
7	ensembl	CDS	135531210	135531327	0	+	0	gene_id "ENSRNOG00000042355"; gene_version "4"; transcript_id "ENSRNOT00000064661"; transcript_version "4"; exon_number "6"; gene_name "Tarbp2"; gene_source "ensembl"; gene_biotype "protein_coding"; transcript_name "Tarbp2-201"; transcript_source "ensembl"; transcript_biotype "protein_coding"; protein_id "ENSRNOP00000061329"; protein_version "3";
7	ensembl	exon	135531210	135531327	0	+	.	gene_id "ENSRNOG00000042355"; gene_version "4"; transcript_id "ENSRNOT00000103193"; transcript_version "2"; exon_number "6"; gene_name "Tarbp2"; gene_source "ensembl"; gene_biotype "protein_coding"; transcript_name "Tarbp2-202"; transcript_source "ensembl"; transcript_biotype "protein_coding"; exon_id "ENSRNOE00000502715"; exon_version "1";
7	ensembl	CDS	135531210	135531327	0	+	0	gene_id "ENSRNOG00000042355"; gene_version "4"; transcript_id "ENSRNOT00000103193"; transcript_version "2"; exon_number "6"; gene_name "Tarbp2"; gene_source "ensembl"; gene_biotype "protein_coding"; transcript_name "Tarbp2-202"; transcript_source "ensembl"; transcript_biotype "protein_coding"; protein_id "ENSRNOP00000095105"; protein_version "1";
7	ENSEMBL114_rn	exon	135531210	135531327	6.89139648794093	+	.	gene_id "ENSRNOG00000042355"; transcript_id "ENSRNOG00000042355_tx_1"; exon_id "7_135531210_135531327_+"; exonnum "5"; txlen "1545";
7	ENSEMBL114_rn	exon	135531210	135531327	1.15708532485862	+	.	gene_id "ENSRNOG00000042355"; transcript_id "ENSRNOG00000042355_tx_10"; exon_id "7_135531210_135531327_+"; exonnum "4"; txlen "1640";
7	ENSEMBL114_rn	exon	135531210	135531327	1.12446730591628	+	.	gene_id "ENSRNOG00000042355"; transcript_id "ENSRNOG00000042355_tx_11"; exon_id "7_135531210_135531327_+"; exonnum "5"; txlen "1810";
7	ENSEMBL114_rn	exon	135531210	135531327	1.05085430644443	+	.	gene_id "ENSRNOG00000042355"; transcript_id "ENSRNOG00000042355_tx_12"; exon_id "7_135531210_135531327_+"; exonnum "5"; txlen "1024";
7	ENSEMBL114_rn	exon	135531210	135531327	1.03017868110798	+	.	gene_id "ENSRNOG00000042355"; transcript_id "ENSRNOG00000042355_tx_13"; exon_id "7_135531210_135531327_+"; exonnum "4"; txlen "951";
7	ENSEMBL114_rn	exon	135531210	135531327	0.759445808758068	+	.	gene_id "ENSRNOG00000042355"; transcript_id "ENSRNOG00000042355_tx_16"; exon_id "7_135531210_135531327_+"; exonnum "5"; txlen "1840";
7	ENSEMBL114_rn	exon	135531210	135531327	0.700380283120972	+	.	gene_id "ENSRNOG00000042355"; transcript_id "ENSRNOG00000042355_tx_17"; exon_id "7_135531210_135531327_+"; exonnum "3"; txlen "1567";
7	ENSEMBL114_rn	exon	135531210	135531327	0.0307450720956799	+	.	gene_id "ENSRNOG00000042355"; transcript_id "ENSRNOG00000042355_tx_18"; exon_id "7_135531210_135531327_+"; exonnum "6"; txlen "2106";
7	ENSEMBL114_rn	exon	135531210	135531327	0.0307450720956799	+	.	gene_id "ENSRNOG00000042355"; transcript_id "ENSRNOG00000042355_tx_19"; exon_id "7_135531210_135531327_+"; exonnum "6"; txlen "1922";
7	ENSEMBL114_rn	exon	135531210	135531327	6.69880859135455	+	.	gene_id "ENSRNOG00000042355"; transcript_id "ENSRNOG00000042355_tx_2"; exon_id "7_135531210_135531327_+"; exonnum "4"; txlen "1472";
7	ENSEMBL114_rn	exon	135531210	135531327	4.04377627775459	+	.	gene_id "ENSRNOG00000042355"; transcript_id "ENSRNOG00000042355_tx_3"; exon_id "7_135531210_135531327_+"; exonnum "2"; txlen "1276";
7	ENSEMBL114_rn	exon	135531210	135531327	1.4246050090945	+	.	gene_id "ENSRNOG00000042355"; transcript_id "ENSRNOG00000042355_tx_5"; exon_id "7_135531210_135531327_+"; exonnum "6"; txlen "1913";
7	ENSEMBL114_rn	exon	135531210	135531327	1.24508359695132	+	.	gene_id "ENSRNOG00000042355"; transcript_id "ENSRNOG00000042355_tx_6"; exon_id "7_135531210_135531327_+"; exonnum "4"; txlen "854";
7	ENSEMBL114_rn	exon	135531210	135531327	1.24508359695132	+	.	gene_id "ENSRNOG00000042355"; transcript_id "ENSRNOG00000042355_tx_7"; exon_id "7_135531210_135531327_+"; exonnum "6"; txlen "1127";
7	ENSEMBL114_rn	exon	135531210	135531327	1.19439420129704	+	.	gene_id "ENSRNOG00000042355"; transcript_id "ENSRNOG00000042355_tx_8"; exon_id "7_135531210_135531327_+"; exonnum "5"; txlen "1054";
7	ENSEMBL114_rn	exon	135531210	135531327	1.19439420129704	+	.	gene_id "ENSRNOG00000042355"; transcript_id "ENSRNOG00000042355_tx_9"; exon_id "7_135531210_135531327_+"; exonnum "3"; txlen "781";
7	ensembl	exon	135531229	135531327	0	+	.	gene_id "ENSRNOG00000042355"; gene_version "4"; transcript_id "ENSRNOT00000107019"; transcript_version "2"; exon_number "7"; gene_name "Tarbp2"; gene_source "ensembl"; gene_biotype "protein_coding"; transcript_name "Tarbp2-203"; transcript_source "ensembl"; transcript_biotype "protein_coding"; exon_id "ENSRNOE00000604153"; exon_version "1"; tag "Ensembl_canonical";
7	ensembl	CDS	135531229	135531327	0	+	2	gene_id "ENSRNOG00000042355"; gene_version "4"; transcript_id "ENSRNOT00000107019"; transcript_version "2"; exon_number "7"; gene_name "Tarbp2"; gene_source "ensembl"; gene_biotype "protein_coding"; transcript_name "Tarbp2-203"; transcript_source "ensembl"; transcript_biotype "protein_coding"; protein_id "ENSRNOP00000076381"; protein_version "1"; tag "Ensembl_canonical";
7	ensembl	exon	135531650	135531777	0	+	.	gene_id "ENSRNOG00000042355"; gene_version "4"; transcript_id "ENSRNOT00000118634"; transcript_version "2"; exon_number "5"; gene_name "Tarbp2"; gene_source "ensembl"; gene_biotype "protein_coding"; transcript_name "Tarbp2-204"; transcript_source "ensembl"; transcript_biotype "protein_coding"; exon_id "ENSRNOE00000491706"; exon_version "1";
7	ensembl	CDS	135531650	135531777	0	+	2	gene_id "ENSRNOG00000042355"; gene_version "4"; transcript_id "ENSRNOT00000118634"; transcript_version "2"; exon_number "5"; gene_name "Tarbp2"; gene_source "ensembl"; gene_biotype "protein_coding"; transcript_name "Tarbp2-204"; transcript_source "ensembl"; transcript_biotype "protein_coding"; protein_id "ENSRNOP00000079010"; protein_version "1";
7	ensembl	exon	135531650	135531777	0	+	.	gene_id "ENSRNOG00000042355"; gene_version "4"; transcript_id "ENSRNOT00000107019"; transcript_version "2"; exon_number "8"; gene_name "Tarbp2"; gene_source "ensembl"; gene_biotype "protein_coding"; transcript_name "Tarbp2-203"; transcript_source "ensembl"; transcript_biotype "protein_coding"; exon_id "ENSRNOE00000491706"; exon_version "1"; tag "Ensembl_canonical";
7	ensembl	CDS	135531650	135531777	0	+	2	gene_id "ENSRNOG00000042355"; gene_version "4"; transcript_id "ENSRNOT00000107019"; transcript_version "2"; exon_number "8"; gene_name "Tarbp2"; gene_source "ensembl"; gene_biotype "protein_coding"; transcript_name "Tarbp2-203"; transcript_source "ensembl"; transcript_biotype "protein_coding"; protein_id "ENSRNOP00000076381"; protein_version "1"; tag "Ensembl_canonical";
7	ensembl	exon	135531650	135531777	0	+	.	gene_id "ENSRNOG00000042355"; gene_version "4"; transcript_id "ENSRNOT00000064661"; transcript_version "4"; exon_number "7"; gene_name "Tarbp2"; gene_source "ensembl"; gene_biotype "protein_coding"; transcript_name "Tarbp2-201"; transcript_source "ensembl"; transcript_biotype "protein_coding"; exon_id "ENSRNOE00000491706"; exon_version "1";
7	ensembl	CDS	135531650	135531777	0	+	2	gene_id "ENSRNOG00000042355"; gene_version "4"; transcript_id "ENSRNOT00000064661"; transcript_version "4"; exon_number "7"; gene_name "Tarbp2"; gene_source "ensembl"; gene_biotype "protein_coding"; transcript_name "Tarbp2-201"; transcript_source "ensembl"; transcript_biotype "protein_coding"; protein_id "ENSRNOP00000061329"; protein_version "3";
7	ensembl	exon	135531650	135531777	0	+	.	gene_id "ENSRNOG00000042355"; gene_version "4"; transcript_id "ENSRNOT00000103193"; transcript_version "2"; exon_number "7"; gene_name "Tarbp2"; gene_source "ensembl"; gene_biotype "protein_coding"; transcript_name "Tarbp2-202"; transcript_source "ensembl"; transcript_biotype "protein_coding"; exon_id "ENSRNOE00000491706"; exon_version "1";
7	ensembl	CDS	135531650	135531777	0	+	2	gene_id "ENSRNOG00000042355"; gene_version "4"; transcript_id "ENSRNOT00000103193"; transcript_version "2"; exon_number "7"; gene_name "Tarbp2"; gene_source "ensembl"; gene_biotype "protein_coding"; transcript_name "Tarbp2-202"; transcript_source "ensembl"; transcript_biotype "protein_coding"; protein_id "ENSRNOP00000095105"; protein_version "1";
7	ENSEMBL114_rn	exon	135531650	135531777	6.89139648794093	+	.	gene_id "ENSRNOG00000042355"; transcript_id "ENSRNOG00000042355_tx_1"; exon_id "7_135531650_135531777_+"; exonnum "6"; txlen "1545";
7	ENSEMBL114_rn	exon	135531650	135531777	1.15708532485862	+	.	gene_id "ENSRNOG00000042355"; transcript_id "ENSRNOG00000042355_tx_10"; exon_id "7_135531650_135531777_+"; exonnum "5"; txlen "1640";
7	ENSEMBL114_rn	exon	135531650	135531777	1.12446730591628	+	.	gene_id "ENSRNOG00000042355"; transcript_id "ENSRNOG00000042355_tx_11"; exon_id "7_135531650_135531777_+"; exonnum "6"; txlen "1810";
7	ENSEMBL114_rn	exon	135531650	135531777	1.05085430644443	+	.	gene_id "ENSRNOG00000042355"; transcript_id "ENSRNOG00000042355_tx_12"; exon_id "7_135531650_135531777_+"; exonnum "6"; txlen "1024";
7	ENSEMBL114_rn	exon	135531650	135531777	1.03017868110798	+	.	gene_id "ENSRNOG00000042355"; transcript_id "ENSRNOG00000042355_tx_13"; exon_id "7_135531650_135531777_+"; exonnum "5"; txlen "951";
7	ENSEMBL114_rn	exon	135531650	135531777	0.759445808758068	+	.	gene_id "ENSRNOG00000042355"; transcript_id "ENSRNOG00000042355_tx_16"; exon_id "7_135531650_135531777_+"; exonnum "6"; txlen "1840";
7	ENSEMBL114_rn	exon	135531650	135531777	0.700380283120972	+	.	gene_id "ENSRNOG00000042355"; transcript_id "ENSRNOG00000042355_tx_17"; exon_id "7_135531650_135531777_+"; exonnum "4"; txlen "1567";
7	ENSEMBL114_rn	exon	135531650	135531777	0.0307450720956799	+	.	gene_id "ENSRNOG00000042355"; transcript_id "ENSRNOG00000042355_tx_18"; exon_id "7_135531650_135531777_+"; exonnum "7"; txlen "2106";
7	ENSEMBL114_rn	exon	135531650	135531777	0.0307450720956799	+	.	gene_id "ENSRNOG00000042355"; transcript_id "ENSRNOG00000042355_tx_19"; exon_id "7_135531650_135531777_+"; exonnum "7"; txlen "1922";
7	ENSEMBL114_rn	exon	135531650	135531777	6.69880859135455	+	.	gene_id "ENSRNOG00000042355"; transcript_id "ENSRNOG00000042355_tx_2"; exon_id "7_135531650_135531777_+"; exonnum "5"; txlen "1472";
7	ENSEMBL114_rn	exon	135531650	135531777	4.04377627775459	+	.	gene_id "ENSRNOG00000042355"; transcript_id "ENSRNOG00000042355_tx_3"; exon_id "7_135531650_135531777_+"; exonnum "3"; txlen "1276";
7	ENSEMBL114_rn	exon	135531650	135531777	1.4246050090945	+	.	gene_id "ENSRNOG00000042355"; transcript_id "ENSRNOG00000042355_tx_5"; exon_id "7_135531650_135531777_+"; exonnum "7"; txlen "1913";
7	ENSEMBL114_rn	exon	135531650	135531777	1.24508359695132	+	.	gene_id "ENSRNOG00000042355"; transcript_id "ENSRNOG00000042355_tx_6"; exon_id "7_135531650_135531777_+"; exonnum "5"; txlen "854";
7	ENSEMBL114_rn	exon	135531650	135531777	1.24508359695132	+	.	gene_id "ENSRNOG00000042355"; transcript_id "ENSRNOG00000042355_tx_7"; exon_id "7_135531650_135531777_+"; exonnum "7"; txlen "1127";
7	ENSEMBL114_rn	exon	135531650	135531777	1.19439420129704	+	.	gene_id "ENSRNOG00000042355"; transcript_id "ENSRNOG00000042355_tx_8"; exon_id "7_135531650_135531777_+"; exonnum "6"; txlen "1054";
7	ENSEMBL114_rn	exon	135531650	135531777	1.19439420129704	+	.	gene_id "ENSRNOG00000042355"; transcript_id "ENSRNOG00000042355_tx_9"; exon_id "7_135531650_135531777_+"; exonnum "4"; txlen "781";
7	ensembl	exon	135532068	135532221	0	+	.	gene_id "ENSRNOG00000042355"; gene_version "4"; transcript_id "ENSRNOT00000064661"; transcript_version "4"; exon_number "8"; gene_name "Tarbp2"; gene_source "ensembl"; gene_biotype "protein_coding"; transcript_name "Tarbp2-201"; transcript_source "ensembl"; transcript_biotype "protein_coding"; exon_id "ENSRNOE00000819329"; exon_version "1";
7	ensembl	CDS	135532068	135532221	0	+	0	gene_id "ENSRNOG00000042355"; gene_version "4"; transcript_id "ENSRNOT00000064661"; transcript_version "4"; exon_number "8"; gene_name "Tarbp2"; gene_source "ensembl"; gene_biotype "protein_coding"; transcript_name "Tarbp2-201"; transcript_source "ensembl"; transcript_biotype "protein_coding"; protein_id "ENSRNOP00000061329"; protein_version "3";
7	ensembl	exon	135532068	135532269	0	+	.	gene_id "ENSRNOG00000042355"; gene_version "4"; transcript_id "ENSRNOT00000118634"; transcript_version "2"; exon_number "6"; gene_name "Tarbp2"; gene_source "ensembl"; gene_biotype "protein_coding"; transcript_name "Tarbp2-204"; transcript_source "ensembl"; transcript_biotype "protein_coding"; exon_id "ENSRNOE00000435610"; exon_version "1";
7	ensembl	CDS	135532068	135532269	0	+	0	gene_id "ENSRNOG00000042355"; gene_version "4"; transcript_id "ENSRNOT00000118634"; transcript_version "2"; exon_number "6"; gene_name "Tarbp2"; gene_source "ensembl"; gene_biotype "protein_coding"; transcript_name "Tarbp2-204"; transcript_source "ensembl"; transcript_biotype "protein_coding"; protein_id "ENSRNOP00000079010"; protein_version "1";
7	ensembl	exon	135532068	135532269	0	+	.	gene_id "ENSRNOG00000042355"; gene_version "4"; transcript_id "ENSRNOT00000107019"; transcript_version "2"; exon_number "9"; gene_name "Tarbp2"; gene_source "ensembl"; gene_biotype "protein_coding"; transcript_name "Tarbp2-203"; transcript_source "ensembl"; transcript_biotype "protein_coding"; exon_id "ENSRNOE00000435610"; exon_version "1"; tag "Ensembl_canonical";
7	ensembl	CDS	135532068	135532269	0	+	0	gene_id "ENSRNOG00000042355"; gene_version "4"; transcript_id "ENSRNOT00000107019"; transcript_version "2"; exon_number "9"; gene_name "Tarbp2"; gene_source "ensembl"; gene_biotype "protein_coding"; transcript_name "Tarbp2-203"; transcript_source "ensembl"; transcript_biotype "protein_coding"; protein_id "ENSRNOP00000076381"; protein_version "1"; tag "Ensembl_canonical";
7	ENSEMBL114_rn	exon	135532068	135532269	6.89139648794093	+	.	gene_id "ENSRNOG00000042355"; transcript_id "ENSRNOG00000042355_tx_1"; exon_id "7_135532068_135532269_+"; exonnum "7"; txlen "1545";
7	ENSEMBL114_rn	exon	135532068	135532269	1.15708532485862	+	.	gene_id "ENSRNOG00000042355"; transcript_id "ENSRNOG00000042355_tx_10"; exon_id "7_135532068_135532269_+"; exonnum "6"; txlen "1640";
7	ENSEMBL114_rn	exon	135532068	135532269	1.12446730591628	+	.	gene_id "ENSRNOG00000042355"; transcript_id "ENSRNOG00000042355_tx_11"; exon_id "7_135532068_135532269_+"; exonnum "7"; txlen "1810";
7	ENSEMBL114_rn	exon	135532068	135532269	0.759445808758068	+	.	gene_id "ENSRNOG00000042355"; transcript_id "ENSRNOG00000042355_tx_16"; exon_id "7_135532068_135532269_+"; exonnum "7"; txlen "1840";
7	ENSEMBL114_rn	exon	135532068	135532269	0.700380283120972	+	.	gene_id "ENSRNOG00000042355"; transcript_id "ENSRNOG00000042355_tx_17"; exon_id "7_135532068_135532269_+"; exonnum "5"; txlen "1567";
7	ENSEMBL114_rn	exon	135532068	135532269	0.0307450720956799	+	.	gene_id "ENSRNOG00000042355"; transcript_id "ENSRNOG00000042355_tx_18"; exon_id "7_135532068_135532269_+"; exonnum "8"; txlen "2106";
7	ENSEMBL114_rn	exon	135532068	135532269	0.0307450720956799	+	.	gene_id "ENSRNOG00000042355"; transcript_id "ENSRNOG00000042355_tx_19"; exon_id "7_135532068_135532269_+"; exonnum "8"; txlen "1922";
7	ENSEMBL114_rn	exon	135532068	135532269	6.69880859135455	+	.	gene_id "ENSRNOG00000042355"; transcript_id "ENSRNOG00000042355_tx_2"; exon_id "7_135532068_135532269_+"; exonnum "6"; txlen "1472";
7	ENSEMBL114_rn	exon	135532068	135532269	4.04377627775459	+	.	gene_id "ENSRNOG00000042355"; transcript_id "ENSRNOG00000042355_tx_3"; exon_id "7_135532068_135532269_+"; exonnum "4"; txlen "1276";
7	ENSEMBL114_rn	exon	135532068	135532269	1.4246050090945	+	.	gene_id "ENSRNOG00000042355"; transcript_id "ENSRNOG00000042355_tx_5"; exon_id "7_135532068_135532269_+"; exonnum "8"; txlen "1913";
7	ensembl	CDS	135532068	135532319	0	+	0	gene_id "ENSRNOG00000042355"; gene_version "4"; transcript_id "ENSRNOT00000103193"; transcript_version "2"; exon_number "8"; gene_name "Tarbp2"; gene_source "ensembl"; gene_biotype "protein_coding"; transcript_name "Tarbp2-202"; transcript_source "ensembl"; transcript_biotype "protein_coding"; protein_id "ENSRNOP00000095105"; protein_version "1";
7	ensembl	exon	135532068	135533323	0	+	.	gene_id "ENSRNOG00000042355"; gene_version "4"; transcript_id "ENSRNOT00000103193"; transcript_version "2"; exon_number "8"; gene_name "Tarbp2"; gene_source "ensembl"; gene_biotype "protein_coding"; transcript_name "Tarbp2-202"; transcript_source "ensembl"; transcript_biotype "protein_coding"; exon_id "ENSRNOE00000618424"; exon_version "2";
7	ensembl	stop_codon	135532320	135532322	0	+	0	gene_id "ENSRNOG00000042355"; gene_version "4"; transcript_id "ENSRNOT00000103193"; transcript_version "2"; exon_number "8"; gene_name "Tarbp2"; gene_source "ensembl"; gene_biotype "protein_coding"; transcript_name "Tarbp2-202"; transcript_source "ensembl"; transcript_biotype "protein_coding";
7	ensembl	three_prime_utr	135532323	135533323	0	+	.	gene_id "ENSRNOG00000042355"; gene_version "4"; transcript_id "ENSRNOT00000103193"; transcript_version "2"; gene_name "Tarbp2"; gene_source "ensembl"; gene_biotype "protein_coding"; transcript_name "Tarbp2-202"; transcript_source "ensembl"; transcript_biotype "protein_coding";
7	ensembl	CDS	135532398	135532552	0	+	2	gene_id "ENSRNOG00000042355"; gene_version "4"; transcript_id "ENSRNOT00000118634"; transcript_version "2"; exon_number "7"; gene_name "Tarbp2"; gene_source "ensembl"; gene_biotype "protein_coding"; transcript_name "Tarbp2-204"; transcript_source "ensembl"; transcript_biotype "protein_coding"; protein_id "ENSRNOP00000079010"; protein_version "1";
7	ensembl	CDS	135532398	135532552	0	+	2	gene_id "ENSRNOG00000042355"; gene_version "4"; transcript_id "ENSRNOT00000107019"; transcript_version "2"; exon_number "10"; gene_name "Tarbp2"; gene_source "ensembl"; gene_biotype "protein_coding"; transcript_name "Tarbp2-203"; transcript_source "ensembl"; transcript_biotype "protein_coding"; protein_id "ENSRNOP00000076381"; protein_version "1"; tag "Ensembl_canonical";
7	ensembl	CDS	135532398	135532552	0	+	2	gene_id "ENSRNOG00000042355"; gene_version "4"; transcript_id "ENSRNOT00000064661"; transcript_version "4"; exon_number "9"; gene_name "Tarbp2"; gene_source "ensembl"; gene_biotype "protein_coding"; transcript_name "Tarbp2-201"; transcript_source "ensembl"; transcript_biotype "protein_coding"; protein_id "ENSRNOP00000061329"; protein_version "3";
7	ensembl	exon	135532398	135532823	0	+	.	gene_id "ENSRNOG00000042355"; gene_version "4"; transcript_id "ENSRNOT00000118634"; transcript_version "2"; exon_number "7"; gene_name "Tarbp2"; gene_source "ensembl"; gene_biotype "protein_coding"; transcript_name "Tarbp2-204"; transcript_source "ensembl"; transcript_biotype "protein_coding"; exon_id "ENSRNOE00000658964"; exon_version "2";
7	ensembl	exon	135532398	135532823	0	+	.	gene_id "ENSRNOG00000042355"; gene_version "4"; transcript_id "ENSRNOT00000107019"; transcript_version "2"; exon_number "10"; gene_name "Tarbp2"; gene_source "ensembl"; gene_biotype "protein_coding"; transcript_name "Tarbp2-203"; transcript_source "ensembl"; transcript_biotype "protein_coding"; exon_id "ENSRNOE00000658964"; exon_version "2"; tag "Ensembl_canonical";
7	ensembl	exon	135532398	135532921	0	+	.	gene_id "ENSRNOG00000042355"; gene_version "4"; transcript_id "ENSRNOT00000064661"; transcript_version "4"; exon_number "9"; gene_name "Tarbp2"; gene_source "ensembl"; gene_biotype "protein_coding"; transcript_name "Tarbp2-201"; transcript_source "ensembl"; transcript_biotype "protein_coding"; exon_id "ENSRNOE00000440561"; exon_version "4";
7	sraer114_mid	exon	135532398	135532981	6.89139648794093	+	.	gene_id "ENSRNOG00000042355"; transcript_id "ENSRNOG00000042355_tx_1"; exon_id "7_135532398_135532981_+"; exonnum "8"; txlen "1545";
7	sraer114_mid	exon	135532398	135532981	1.15708532485862	+	.	gene_id "ENSRNOG00000042355"; transcript_id "ENSRNOG00000042355_tx_10"; exon_id "7_135532398_135532981_+"; exonnum "7"; txlen "1640";
7	sraer114_mid	exon	135532398	135532981	1.12446730591628	+	.	gene_id "ENSRNOG00000042355"; transcript_id "ENSRNOG00000042355_tx_11"; exon_id "7_135532398_135532981_+"; exonnum "8"; txlen "1810";
7	sraer114_mid	exon	135532398	135532981	0.759445808758068	+	.	gene_id "ENSRNOG00000042355"; transcript_id "ENSRNOG00000042355_tx_16"; exon_id "7_135532398_135532981_+"; exonnum "8"; txlen "1840";
7	sraer114_mid	exon	135532398	135532981	0.700380283120972	+	.	gene_id "ENSRNOG00000042355"; transcript_id "ENSRNOG00000042355_tx_17"; exon_id "7_135532398_135532981_+"; exonnum "6"; txlen "1567";
7	sraer114_mid	exon	135532398	135532981	0.0307450720956799	+	.	gene_id "ENSRNOG00000042355"; transcript_id "ENSRNOG00000042355_tx_18"; exon_id "7_135532398_135532981_+"; exonnum "9"; txlen "2106";
7	sraer114_mid	exon	135532398	135532981	0.0307450720956799	+	.	gene_id "ENSRNOG00000042355"; transcript_id "ENSRNOG00000042355_tx_19"; exon_id "7_135532398_135532981_+"; exonnum "9"; txlen "1922";
7	sraer114_mid	exon	135532398	135532981	6.69880859135455	+	.	gene_id "ENSRNOG00000042355"; transcript_id "ENSRNOG00000042355_tx_2"; exon_id "7_135532398_135532981_+"; exonnum "7"; txlen "1472";
7	sraer114_mid	exon	135532398	135532981	4.04377627775459	+	.	gene_id "ENSRNOG00000042355"; transcript_id "ENSRNOG00000042355_tx_3"; exon_id "7_135532398_135532981_+"; exonnum "5"; txlen "1276";
7	sraer114_mid	exon	135532398	135532981	1.4246050090945	+	.	gene_id "ENSRNOG00000042355"; transcript_id "ENSRNOG00000042355_tx_5"; exon_id "7_135532398_135532981_+"; exonnum "9"; txlen "1913";
7	ensembl	stop_codon	135532553	135532555	0	+	0	gene_id "ENSRNOG00000042355"; gene_version "4"; transcript_id "ENSRNOT00000118634"; transcript_version "2"; exon_number "7"; gene_name "Tarbp2"; gene_source "ensembl"; gene_biotype "protein_coding"; transcript_name "Tarbp2-204"; transcript_source "ensembl"; transcript_biotype "protein_coding";
7	ensembl	stop_codon	135532553	135532555	0	+	0	gene_id "ENSRNOG00000042355"; gene_version "4"; transcript_id "ENSRNOT00000107019"; transcript_version "2"; exon_number "10"; gene_name "Tarbp2"; gene_source "ensembl"; gene_biotype "protein_coding"; transcript_name "Tarbp2-203"; transcript_source "ensembl"; transcript_biotype "protein_coding"; tag "Ensembl_canonical";
7	ensembl	stop_codon	135532553	135532555	0	+	0	gene_id "ENSRNOG00000042355"; gene_version "4"; transcript_id "ENSRNOT00000064661"; transcript_version "4"; exon_number "9"; gene_name "Tarbp2"; gene_source "ensembl"; gene_biotype "protein_coding"; transcript_name "Tarbp2-201"; transcript_source "ensembl"; transcript_biotype "protein_coding";
7	ensembl	three_prime_utr	135532556	135532823	0	+	.	gene_id "ENSRNOG00000042355"; gene_version "4"; transcript_id "ENSRNOT00000118634"; transcript_version "2"; gene_name "Tarbp2"; gene_source "ensembl"; gene_biotype "protein_coding"; transcript_name "Tarbp2-204"; transcript_source "ensembl"; transcript_biotype "protein_coding";
7	ensembl	three_prime_utr	135532556	135532823	0	+	.	gene_id "ENSRNOG00000042355"; gene_version "4"; transcript_id "ENSRNOT00000107019"; transcript_version "2"; gene_name "Tarbp2"; gene_source "ensembl"; gene_biotype "protein_coding"; transcript_name "Tarbp2-203"; transcript_source "ensembl"; transcript_biotype "protein_coding"; tag "Ensembl_canonical";
7	ensembl	three_prime_utr	135532556	135532921	0	+	.	gene_id "ENSRNOG00000042355"; gene_version "4"; transcript_id "ENSRNOT00000064661"; transcript_version "4"; gene_name "Tarbp2"; gene_source "ensembl"; gene_biotype "protein_coding"; transcript_name "Tarbp2-201"; transcript_source "ensembl"; transcript_biotype "protein_coding";
7	sraer114_mid	exon	135534972	135535164	0.0307450720956799	+	.	gene_id "ENSRNOG00000042355"; transcript_id "ENSRNOG00000042355_tx_18"; exon_id "7_135534972_135535164_+"; exonnum "10"; txlen "2106";
7	sraer114_mid	exon	135534972	135535164	0.0307450720956799	+	.	gene_id "ENSRNOG00000042355"; transcript_id "ENSRNOG00000042355_tx_19"; exon_id "7_135534972_135535164_+"; exonnum "10"; txlen "1922";
7	sraer114_ss	exon	135550234	135550431	1.15708532485862	+	.	gene_id "ENSRNOG00000042355"; transcript_id "ENSRNOG00000042355_tx_10"; exon_id "7_135550234_135550431_+"; exonnum "8"; txlen "1640";
7	sraer114_ss	exon	135550234	135550431	1.12446730591628	+	.	gene_id "ENSRNOG00000042355"; transcript_id "ENSRNOG00000042355_tx_11"; exon_id "7_135550234_135550431_+"; exonnum "9"; txlen "1810";
7	sraer114_ss	exon	135550234	135550431	1.05085430644443	+	.	gene_id "ENSRNOG00000042355"; transcript_id "ENSRNOG00000042355_tx_12"; exon_id "7_135550234_135550431_+"; exonnum "7"; txlen "1024";
7	sraer114_ss	exon	135550234	135550431	1.03017868110798	+	.	gene_id "ENSRNOG00000042355"; transcript_id "ENSRNOG00000042355_tx_13"; exon_id "7_135550234_135550431_+"; exonnum "6"; txlen "951";
7	sraer114_ss	exon	135550234	135550431	0.759445808758068	+	.	gene_id "ENSRNOG00000042355"; transcript_id "ENSRNOG00000042355_tx_16"; exon_id "7_135550234_135550431_+"; exonnum "9"; txlen "1840";
7	sraer114_ss	exon	135550234	135550431	0.700380283120972	+	.	gene_id "ENSRNOG00000042355"; transcript_id "ENSRNOG00000042355_tx_17"; exon_id "7_135550234_135550431_+"; exonnum "7"; txlen "1567";
7	sraer114_ss	exon	135550234	135550431	0.0307450720956799	+	.	gene_id "ENSRNOG00000042355"; transcript_id "ENSRNOG00000042355_tx_18"; exon_id "7_135550234_135550431_+"; exonnum "11"; txlen "2106";
7	sraer114_ss	exon	135550234	135550431	0.0307450720956799	+	.	gene_id "ENSRNOG00000042355"; transcript_id "ENSRNOG00000042355_tx_19"; exon_id "7_135550234_135550431_+"; exonnum "11"; txlen "1922";
7	sraer114_ss	exon	135550234	135550431	1.4246050090945	+	.	gene_id "ENSRNOG00000042355"; transcript_id "ENSRNOG00000042355_tx_5"; exon_id "7_135550234_135550431_+"; exonnum "10"; txlen "1913";
7	sraer114_ss	exon	135550234	135550431	1.24508359695132	+	.	gene_id "ENSRNOG00000042355"; transcript_id "ENSRNOG00000042355_tx_6"; exon_id "7_135550234_135550431_+"; exonnum "6"; txlen "854";
7	sraer114_ss	exon	135550234	135550431	1.24508359695132	+	.	gene_id "ENSRNOG00000042355"; transcript_id "ENSRNOG00000042355_tx_7"; exon_id "7_135550234_135550431_+"; exonnum "8"; txlen "1127";
7	sraer114_ss	exon	135550234	135550431	1.19439420129704	+	.	gene_id "ENSRNOG00000042355"; transcript_id "ENSRNOG00000042355_tx_8"; exon_id "7_135550234_135550431_+"; exonnum "7"; txlen "1054";
7	sraer114_ss	exon	135550234	135550431	1.19439420129704	+	.	gene_id "ENSRNOG00000042355"; transcript_id "ENSRNOG00000042355_tx_9"; exon_id "7_135550234_135550431_+"; exonnum "5"; txlen "781";
7	sraer114_es	exon	135641727	135641842	0.0170410230080565	+	.	gene_id "sraer114_gene_23627"; transcript_id "sraer114_gene_23627_tx_2"; exon_id "7_135641727_135641842_+"; exonnum "1"; txlen "1136";
7	sraer114_mid	exon	135651404	135651484	0.0170410230080565	+	.	gene_id "sraer114_gene_23627"; transcript_id "sraer114_gene_23627_tx_2"; exon_id "7_135651404_135651484_+"; exonnum "2"; txlen "1136";
7	sraer114_mid	exon	135653860	135653942	0.0170410230080565	+	.	gene_id "sraer114_gene_23627"; transcript_id "sraer114_gene_23627_tx_2"; exon_id "7_135653860_135653942_+"; exonnum "3"; txlen "1136";
7	sraer114_ss	exon	135654681	135655536	0.0170410230080565	+	.	gene_id "sraer114_gene_23627"; transcript_id "sraer114_gene_23627_tx_2"; exon_id "7_135654681_135655536_+"; exonnum "4"; txlen "1136";
7	sraer114_es	exon	135677564	135677796	5.14745792764863	+	.	gene_id "sraer114_gene_5750"; transcript_id "sraer114_gene_5750_tx_1"; exon_id "7_135677564_135677796_+"; exonnum "1"; txlen "565";
7	sraer114_ss	exon	135678309	135678640	5.14745792764863	+	.	gene_id "sraer114_gene_5750"; transcript_id "sraer114_gene_5750_tx_1"; exon_id "7_135678309_135678640_+"; exonnum "2"; txlen "565";
7	ensembl	exon	135692698	135693002	0	+	.	gene_id "ENSRNOG00000090445"; gene_version "1"; transcript_id "ENSRNOT00000128381"; transcript_version "1"; exon_number "1"; gene_source "ensembl"; gene_biotype "lncRNA"; transcript_source "ensembl"; transcript_biotype "lncRNA"; exon_id "ENSRNOE00000785004"; exon_version "1";
7	ensembl	gene	135692698	135706605	0	+	.	gene_id "ENSRNOG00000090445"; gene_version "1"; gene_source "ensembl"; gene_biotype "lncRNA";
7	ensembl	transcript	135692698	135706605	0	+	.	gene_id "ENSRNOG00000090445"; gene_version "1"; transcript_id "ENSRNOT00000128381"; transcript_version "1"; gene_source "ensembl"; gene_biotype "lncRNA"; transcript_source "ensembl"; transcript_biotype "lncRNA";
7	ensembl	exon	135692974	135693002	0	+	.	gene_id "ENSRNOG00000090445"; gene_version "1"; transcript_id "ENSRNOT00000146132"; transcript_version "1"; exon_number "1"; gene_source "ensembl"; gene_biotype "lncRNA"; transcript_source "ensembl"; transcript_biotype "lncRNA"; exon_id "ENSRNOE00000747867"; exon_version "1";
7	ensembl	transcript	135692974	135699585	0	+	.	gene_id "ENSRNOG00000090445"; gene_version "1"; transcript_id "ENSRNOT00000146132"; transcript_version "1"; gene_source "ensembl"; gene_biotype "lncRNA"; transcript_source "ensembl"; transcript_biotype "lncRNA";
7	ensembl	exon	135698024	135698130	0	+	.	gene_id "ENSRNOG00000090445"; gene_version "1"; transcript_id "ENSRNOT00000156887"; transcript_version "1"; exon_number "1"; gene_source "ensembl"; gene_biotype "lncRNA"; transcript_source "ensembl"; transcript_biotype "lncRNA"; exon_id "ENSRNOE00000786552"; exon_version "1"; tag "Ensembl_canonical";
7	ensembl	transcript	135698024	135699585	0	+	.	gene_id "ENSRNOG00000090445"; gene_version "1"; transcript_id "ENSRNOT00000156887"; transcript_version "1"; gene_source "ensembl"; gene_biotype "lncRNA"; transcript_source "ensembl"; transcript_biotype "lncRNA"; tag "Ensembl_canonical";
7	ensembl	exon	135698940	135699585	0	+	.	gene_id "ENSRNOG00000090445"; gene_version "1"; transcript_id "ENSRNOT00000146132"; transcript_version "1"; exon_number "2"; gene_source "ensembl"; gene_biotype "lncRNA"; transcript_source "ensembl"; transcript_biotype "lncRNA"; exon_id "ENSRNOE00000802695"; exon_version "1";
7	ensembl	exon	135698943	135699265	0	+	.	gene_id "ENSRNOG00000090445"; gene_version "1"; transcript_id "ENSRNOT00000128381"; transcript_version "1"; exon_number "2"; gene_source "ensembl"; gene_biotype "lncRNA"; transcript_source "ensembl"; transcript_biotype "lncRNA"; exon_id "ENSRNOE00000696539"; exon_version "1";
7	ensembl	exon	135698943	135699585	0	+	.	gene_id "ENSRNOG00000090445"; gene_version "1"; transcript_id "ENSRNOT00000156887"; transcript_version "1"; exon_number "2"; gene_source "ensembl"; gene_biotype "lncRNA"; transcript_source "ensembl"; transcript_biotype "lncRNA"; exon_id "ENSRNOE00000764787"; exon_version "1"; tag "Ensembl_canonical";
7	ensembl	exon	135706497	135706605	0	+	.	gene_id "ENSRNOG00000090445"; gene_version "1"; transcript_id "ENSRNOT00000128381"; transcript_version "1"; exon_number "3"; gene_source "ensembl"; gene_biotype "lncRNA"; transcript_source "ensembl"; transcript_biotype "lncRNA"; exon_id "ENSRNOE00000791268"; exon_version "1";
7	ensembl	exon	135747199	135747445	0	+	.	gene_id "ENSRNOG00000088957"; gene_version "1"; transcript_id "ENSRNOT00000158895"; transcript_version "1"; exon_number "1"; gene_source "ensembl"; gene_biotype "lncRNA"; transcript_source "ensembl"; transcript_biotype "lncRNA"; exon_id "ENSRNOE00000744675"; exon_version "1";
7	ENSEMBL114_rn	exon	135747199	135747445	0.0291646816072163	+	.	gene_id "ENSRNOG00000088957"; transcript_id "ENSRNOG00000088957_tx_25"; exon_id "7_135747199_135747445_+"; exonnum "1"; txlen "1536";
7	ENSEMBL114_rn	exon	135747199	135747445	0.0278889757664844	+	.	gene_id "ENSRNOG00000088957"; transcript_id "ENSRNOG00000088957_tx_31"; exon_id "7_135747199_135747445_+"; exonnum "1"; txlen "1636";
7	ENSEMBL114_rn	exon	135747199	135747445	0.00699439265316242	+	.	gene_id "ENSRNOG00000088957"; transcript_id "ENSRNOG00000088957_tx_62"; exon_id "7_135747199_135747445_+"; exonnum "1"; txlen "1685";
7	ensembl	transcript	135747199	135908636	0	+	.	gene_id "ENSRNOG00000088957"; gene_version "1"; transcript_id "ENSRNOT00000158895"; transcript_version "1"; gene_source "ensembl"; gene_biotype "lncRNA"; transcript_source "ensembl"; transcript_biotype "lncRNA";
7	ensembl	gene	135747199	135909845	0	+	.	gene_id "ENSRNOG00000088957"; gene_version "1"; gene_source "ensembl"; gene_biotype "lncRNA";
7	sraer114_es	exon	135747508	135747594	0.0261997627879566	+	.	gene_id "ENSRNOG00000088957"; transcript_id "ENSRNOG00000088957_tx_33"; exon_id "7_135747508_135747594_+"; exonnum "1"; txlen "1376";
7	sraer114_es	exon	135747508	135747594	0.0261997627879566	+	.	gene_id "ENSRNOG00000088957"; transcript_id "ENSRNOG00000088957_tx_34"; exon_id "7_135747508_135747594_+"; exonnum "1"; txlen "1476";
7	sraer114_es	exon	135747508	135747594	0.0218279112387843	+	.	gene_id "ENSRNOG00000088957"; transcript_id "ENSRNOG00000088957_tx_38"; exon_id "7_135747508_135747594_+"; exonnum "1"; txlen "1222";
7	ensembl	exon	135749815	135750202	0	+	.	gene_id "ENSRNOG00000088957"; gene_version "1"; transcript_id "ENSRNOT00000157099"; transcript_version "1"; exon_number "1"; gene_source "ensembl"; gene_biotype "lncRNA"; transcript_source "ensembl"; transcript_biotype "lncRNA"; exon_id "ENSRNOE00000673279"; exon_version "1";
7	ensembl	transcript	135749815	135902101	0	+	.	gene_id "ENSRNOG00000088957"; gene_version "1"; transcript_id "ENSRNOT00000157099"; transcript_version "1"; gene_source "ensembl"; gene_biotype "lncRNA"; transcript_source "ensembl"; transcript_biotype "lncRNA";
7	ensembl	exon	135749856	135750202	0	+	.	gene_id "ENSRNOG00000088957"; gene_version "1"; transcript_id "ENSRNOT00000158100"; transcript_version "1"; exon_number "1"; gene_source "ensembl"; gene_biotype "lncRNA"; transcript_source "ensembl"; transcript_biotype "lncRNA"; exon_id "ENSRNOE00000758124"; exon_version "1";
7	ENSEMBL114_rn	exon	135749856	135750202	0.103264945654447	+	.	gene_id "ENSRNOG00000088957"; transcript_id "ENSRNOG00000088957_tx_10"; exon_id "7_135749856_135750202_+"; exonnum "1"; txlen "1566";
7	ENSEMBL114_rn	exon	135749856	135750202	0.083154466762381	+	.	gene_id "ENSRNOG00000088957"; transcript_id "ENSRNOG00000088957_tx_14"; exon_id "7_135749856_135750202_+"; exonnum "1"; txlen "1666";
7	ENSEMBL114_rn	exon	135749856	135750202	0.0630822966908724	+	.	gene_id "ENSRNOG00000088957"; transcript_id "ENSRNOG00000088957_tx_16"; exon_id "7_135749856_135750202_+"; exonnum "1"; txlen "1397";
7	ENSEMBL114_rn	exon	135749856	135750202	0.0424369197286696	+	.	gene_id "ENSRNOG00000088957"; transcript_id "ENSRNOG00000088957_tx_20"; exon_id "7_135749856_135750202_+"; exonnum "1"; txlen "554";
7	ENSEMBL114_rn	exon	135749856	135750202	0.0216140930322994	+	.	gene_id "ENSRNOG00000088957"; transcript_id "ENSRNOG00000088957_tx_40"; exon_id "7_135749856_135750202_+"; exonnum "1"; txlen "927";
7	ENSEMBL114_rn	exon	135749856	135750202	0.0209680533954653	+	.	gene_id "ENSRNOG00000088957"; transcript_id "ENSRNOG00000088957_tx_41"; exon_id "7_135749856_135750202_+"; exonnum "1"; txlen "1636";
7	ENSEMBL114_rn	exon	135749856	135750202	0.0196923475547334	+	.	gene_id "ENSRNOG00000088957"; transcript_id "ENSRNOG00000088957_tx_42"; exon_id "7_135749856_135750202_+"; exonnum "1"; txlen "1736";
7	ENSEMBL114_rn	exon	135749856	135750202	0.0137090377269097	+	.	gene_id "ENSRNOG00000088957"; transcript_id "ENSRNOG00000088957_tx_48"; exon_id "7_135749856_135750202_+"; exonnum "1"; txlen "1027";
7	ENSEMBL114_rn	exon	135749856	135750202	0.0134580397571528	+	.	gene_id "ENSRNOG00000088957"; transcript_id "ENSRNOG00000088957_tx_50"; exon_id "7_135749856_135750202_+"; exonnum "1"; txlen "1680";
7	ENSEMBL114_rn	exon	135749856	135750202	0.0112897957751021	+	.	gene_id "ENSRNOG00000088957"; transcript_id "ENSRNOG00000088957_tx_58"; exon_id "7_135749856_135750202_+"; exonnum "1"; txlen "773";
7	ENSEMBL114_rn	exon	135749856	135750202	0.0106514869075427	+	.	gene_id "ENSRNOG00000088957"; transcript_id "ENSRNOG00000088957_tx_59"; exon_id "7_135749856_135750202_+"; exonnum "1"; txlen "1780";
7	ENSEMBL114_rn	exon	135749856	135750202	0.00558024726592954	+	.	gene_id "ENSRNOG00000088957"; transcript_id "ENSRNOG00000088957_tx_63"; exon_id "7_135749856_135750202_+"; exonnum "1"; txlen "1785";
7	ensembl	transcript	135749856	135908194	0	+	.	gene_id "ENSRNOG00000088957"; gene_version "1"; transcript_id "ENSRNOT00000158100"; transcript_version "1"; gene_source "ensembl"; gene_biotype "lncRNA"; transcript_source "ensembl"; transcript_biotype "lncRNA";
7	ensembl	exon	135759586	135759655	0	+	.	gene_id "ENSRNOG00000088957"; gene_version "1"; transcript_id "ENSRNOT00000158895"; transcript_version "1"; exon_number "2"; gene_source "ensembl"; gene_biotype "lncRNA"; transcript_source "ensembl"; transcript_biotype "lncRNA"; exon_id "ENSRNOE00000684120"; exon_version "1";
7	ENSEMBL114_rn	exon	135759586	135759655	0.0424369197286696	+	.	gene_id "ENSRNOG00000088957"; transcript_id "ENSRNOG00000088957_tx_20"; exon_id "7_135759586_135759655_+"; exonnum "2"; txlen "554";
7	ENSEMBL114_rn	exon	135759586	135759655	0.0291646816072163	+	.	gene_id "ENSRNOG00000088957"; transcript_id "ENSRNOG00000088957_tx_25"; exon_id "7_135759586_135759655_+"; exonnum "2"; txlen "1536";
7	ENSEMBL114_rn	exon	135759586	135759655	0.0278889757664844	+	.	gene_id "ENSRNOG00000088957"; transcript_id "ENSRNOG00000088957_tx_31"; exon_id "7_135759586_135759655_+"; exonnum "2"; txlen "1636";
7	ENSEMBL114_rn	exon	135759586	135759655	0.0261997627879566	+	.	gene_id "ENSRNOG00000088957"; transcript_id "ENSRNOG00000088957_tx_33"; exon_id "7_135759586_135759655_+"; exonnum "2"; txlen "1376";
7	ENSEMBL114_rn	exon	135759586	135759655	0.0261997627879566	+	.	gene_id "ENSRNOG00000088957"; transcript_id "ENSRNOG00000088957_tx_34"; exon_id "7_135759586_135759655_+"; exonnum "2"; txlen "1476";
7	ENSEMBL114_rn	exon	135759586	135759655	0.0218279112387843	+	.	gene_id "ENSRNOG00000088957"; transcript_id "ENSRNOG00000088957_tx_38"; exon_id "7_135759586_135759655_+"; exonnum "2"; txlen "1222";
7	ENSEMBL114_rn	exon	135759586	135759655	0.0209680533954653	+	.	gene_id "ENSRNOG00000088957"; transcript_id "ENSRNOG00000088957_tx_41"; exon_id "7_135759586_135759655_+"; exonnum "2"; txlen "1636";
7	ENSEMBL114_rn	exon	135759586	135759655	0.0196923475547334	+	.	gene_id "ENSRNOG00000088957"; transcript_id "ENSRNOG00000088957_tx_42"; exon_id "7_135759586_135759655_+"; exonnum "2"; txlen "1736";
7	ENSEMBL114_rn	exon	135759586	135759655	0.00699439265316242	+	.	gene_id "ENSRNOG00000088957"; transcript_id "ENSRNOG00000088957_tx_62"; exon_id "7_135759586_135759655_+"; exonnum "2"; txlen "1685";
7	ENSEMBL114_rn	exon	135759586	135759655	0.00558024726592954	+	.	gene_id "ENSRNOG00000088957"; transcript_id "ENSRNOG00000088957_tx_63"; exon_id "7_135759586_135759655_+"; exonnum "2"; txlen "1785";
7	ensembl	exon	135781836	135782087	0	+	.	gene_id "ENSRNOG00000088957"; gene_version "1"; transcript_id "ENSRNOT00000171434"; transcript_version "1"; exon_number "1"; gene_source "ensembl"; gene_biotype "lncRNA"; transcript_source "ensembl"; transcript_biotype "lncRNA"; exon_id "ENSRNOE00000774059"; exon_version "1"; tag "Ensembl_canonical";
7	ensembl	transcript	135781836	135909845	0	+	.	gene_id "ENSRNOG00000088957"; gene_version "1"; transcript_id "ENSRNOT00000171434"; transcript_version "1"; gene_source "ensembl"; gene_biotype "lncRNA"; transcript_source "ensembl"; transcript_biotype "lncRNA"; tag "Ensembl_canonical";
7	sraer114_mid	exon	135781946	135782087	0.0424976904324935	+	.	gene_id "ENSRNOG00000088957"; transcript_id "ENSRNOG00000088957_tx_19"; exon_id "7_135781946_135782087_+"; exonnum "1"; txlen "1410";
7	sraer114_mid	exon	135781946	135782087	0.0382924603036613	+	.	gene_id "ENSRNOG00000088957"; transcript_id "ENSRNOG00000088957_tx_21"; exon_id "7_135781946_135782087_+"; exonnum "1"; txlen "1510";
7	sraer114_mid	exon	135781946	135782087	0.0342144846589089	+	.	gene_id "ENSRNOG00000088957"; transcript_id "ENSRNOG00000088957_tx_22"; exon_id "7_135781946_135782087_+"; exonnum "1"; txlen "1256";
7	sraer114_mid	exon	135781946	135782087	0.0137090377269097	+	.	gene_id "ENSRNOG00000088957"; transcript_id "ENSRNOG00000088957_tx_49"; exon_id "7_135781946_135782087_+"; exonnum "1"; txlen "871";
7	sraer114_mid	exon	135781946	135782087	0.0129089424490183	+	.	gene_id "ENSRNOG00000088957"; transcript_id "ENSRNOG00000088957_tx_53"; exon_id "7_135781946_135782087_+"; exonnum "1"; txlen "1241";
7	sraer114_mid	exon	135781946	135782087	0.0112897957751021	+	.	gene_id "ENSRNOG00000088957"; transcript_id "ENSRNOG00000088957_tx_57"; exon_id "7_135781946_135782087_+"; exonnum "1"; txlen "617";
7	ensembl	exon	135782527	135782575	0	+	.	gene_id "ENSRNOG00000088957"; gene_version "1"; transcript_id "ENSRNOT00000171434"; transcript_version "1"; exon_number "2"; gene_source "ensembl"; gene_biotype "lncRNA"; transcript_source "ensembl"; transcript_biotype "lncRNA"; exon_id "ENSRNOE00000786995"; exon_version "1"; tag "Ensembl_canonical";
7	ENSEMBL114_rn	exon	135782527	135782575	0.0424976904324935	+	.	gene_id "ENSRNOG00000088957"; transcript_id "ENSRNOG00000088957_tx_19"; exon_id "7_135782527_135782575_+"; exonnum "2"; txlen "1410";
7	ENSEMBL114_rn	exon	135782527	135782575	0.0382924603036613	+	.	gene_id "ENSRNOG00000088957"; transcript_id "ENSRNOG00000088957_tx_21"; exon_id "7_135782527_135782575_+"; exonnum "2"; txlen "1510";
7	ENSEMBL114_rn	exon	135782527	135782575	0.0342144846589089	+	.	gene_id "ENSRNOG00000088957"; transcript_id "ENSRNOG00000088957_tx_22"; exon_id "7_135782527_135782575_+"; exonnum "2"; txlen "1256";
7	ENSEMBL114_rn	exon	135782527	135782575	0.0289251347052201	+	.	gene_id "ENSRNOG00000088957"; transcript_id "ENSRNOG00000088957_tx_26"; exon_id "7_135782527_135782575_+"; exonnum "1"; txlen "1208";
7	ENSEMBL114_rn	exon	135782527	135782575	0.0289251347052201	+	.	gene_id "ENSRNOG00000088957"; transcript_id "ENSRNOG00000088957_tx_28"; exon_id "7_135782527_135782575_+"; exonnum "1"; txlen "1108";
7	ENSEMBL114_rn	exon	135782527	135782575	0.0137090377269097	+	.	gene_id "ENSRNOG00000088957"; transcript_id "ENSRNOG00000088957_tx_49"; exon_id "7_135782527_135782575_+"; exonnum "2"; txlen "871";
7	ENSEMBL114_rn	exon	135782527	135782575	0.0129089424490183	+	.	gene_id "ENSRNOG00000088957"; transcript_id "ENSRNOG00000088957_tx_53"; exon_id "7_135782527_135782575_+"; exonnum "2"; txlen "1241";
7	ENSEMBL114_rn	exon	135782527	135782575	0.0112897957751021	+	.	gene_id "ENSRNOG00000088957"; transcript_id "ENSRNOG00000088957_tx_57"; exon_id "7_135782527_135782575_+"; exonnum "2"; txlen "617";
7	ENSEMBL114_rn	exon	135782527	135782575	0.00699439265316242	+	.	gene_id "ENSRNOG00000088957"; transcript_id "ENSRNOG00000088957_tx_62"; exon_id "7_135782527_135782575_+"; exonnum "3"; txlen "1685";
7	ENSEMBL114_rn	exon	135782527	135782575	0.00558024726592954	+	.	gene_id "ENSRNOG00000088957"; transcript_id "ENSRNOG00000088957_tx_63"; exon_id "7_135782527_135782575_+"; exonnum "3"; txlen "1785";
7	sraer114_es	exon	135783373	135783555	0.0262617675710206	+	.	gene_id "ENSRNOG00000088957"; transcript_id "ENSRNOG00000088957_tx_32"; exon_id "7_135783373_135783555_+"; exonnum "1"; txlen "1233";
7	sraer114_es	exon	135788091	135788255	0.0433877020578301	+	.	gene_id "ENSRNOG00000088957"; transcript_id "ENSRNOG00000088957_tx_18"; exon_id "7_135788091_135788255_+"; exonnum "1"; txlen "1324";
7	sraer114_es	exon	135788091	135788255	0.0289251347052201	+	.	gene_id "ENSRNOG00000088957"; transcript_id "ENSRNOG00000088957_tx_27"; exon_id "7_135788091_135788255_+"; exonnum "1"; txlen "1224";
7	sraer114_es	exon	135788091	135788255	0.0183260463882325	+	.	gene_id "ENSRNOG00000088957"; transcript_id "ENSRNOG00000088957_tx_43"; exon_id "7_135788091_135788255_+"; exonnum "1"; txlen "1384";
7	sraer114_es	exon	135788091	135788255	0.0169685614705857	+	.	gene_id "ENSRNOG00000088957"; transcript_id "ENSRNOG00000088957_tx_45"; exon_id "7_135788091_135788255_+"; exonnum "1"; txlen "1484";
7	sraer114_es	exon	135788091	135788255	0.013016310617349	+	.	gene_id "ENSRNOG00000088957"; transcript_id "ENSRNOG00000088957_tx_51"; exon_id "7_135788091_135788255_+"; exonnum "1"; txlen "1380";
7	sraer114_es	exon	135788091	135788255	0.013016310617349	+	.	gene_id "ENSRNOG00000088957"; transcript_id "ENSRNOG00000088957_tx_52"; exon_id "7_135788091_135788255_+"; exonnum "1"; txlen "1280";
7	sraer114_es	exon	135788091	135788255	0.010123797146827	+	.	gene_id "ENSRNOG00000088957"; transcript_id "ENSRNOG00000088957_tx_60"; exon_id "7_135788091_135788255_+"; exonnum "1"; txlen "818";
7	sraer114_es	exon	135788091	135788255	0.168606878786698	+	.	gene_id "ENSRNOG00000088957"; transcript_id "ENSRNOG00000088957_tx_8"; exon_id "7_135788091_135788255_+"; exonnum "1"; txlen "1215";
7	sraer114_ss	exon	135796739	135796875	0.0424369197286696	+	.	gene_id "ENSRNOG00000088957"; transcript_id "ENSRNOG00000088957_tx_20"; exon_id "7_135796739_135796875_+"; exonnum "3"; txlen "554";
7	sraer114_es	exon	135798804	135798874	0.00559492431748932	+	.	gene_id "sraer114_gene_18020"; transcript_id "sraer114_gene_18020_tx_1"; exon_id "7_135798804_135798874_+"; exonnum "1"; txlen "551";
7	sraer114_mid	exon	135800205	135800260	0.00559492431748932	+	.	gene_id "sraer114_gene_18020"; transcript_id "sraer114_gene_18020_tx_1"; exon_id "7_135800205_135800260_+"; exonnum "2"; txlen "551";
7	sraer114_ss	exon	135803536	135803959	0.00559492431748932	+	.	gene_id "sraer114_gene_18020"; transcript_id "sraer114_gene_18020_tx_1"; exon_id "7_135803536_135803959_+"; exonnum "3"; txlen "551";
7	sraer114_mid	exon	135839485	135839503	0.0122438777171309	+	.	gene_id "ENSRNOG00000088957"; transcript_id "ENSRNOG00000088957_tx_54"; exon_id "7_135839485_135839503_+"; exonnum "1"; txlen "1084";
7	sraer114_mid	exon	135839485	135839503	0.0122438777171309	+	.	gene_id "ENSRNOG00000088957"; transcript_id "ENSRNOG00000088957_tx_55"; exon_id "7_135839485_135839503_+"; exonnum "1"; txlen "1238";
7	sraer114_mid	exon	135839485	135839503	0.0122438777171309	+	.	gene_id "ENSRNOG00000088957"; transcript_id "ENSRNOG00000088957_tx_56"; exon_id "7_135839485_135839503_+"; exonnum "1"; txlen "1338";
7	sraer114_es	exon	135847941	135848074	1.00868585960692	+	.	gene_id "ENSRNOG00000088957"; transcript_id "ENSRNOG00000088957_tx_3"; exon_id "7_135847941_135848074_+"; exonnum "1"; txlen "1184";
7	sraer114_es	exon	135847941	135848074	0.744329570697173	+	.	gene_id "ENSRNOG00000088957"; transcript_id "ENSRNOG00000088957_tx_4"; exon_id "7_135847941_135848074_+"; exonnum "1"; txlen "1352";
7	sraer114_mid	exon	135848693	135848860	0.744329570697173	+	.	gene_id "ENSRNOG00000088957"; transcript_id "ENSRNOG00000088957_tx_4"; exon_id "7_135848693_135848860_+"; exonnum "2"; txlen "1352";
7	sraer114_ss	exon	135852639	135853688	0.0630822966908724	+	.	gene_id "ENSRNOG00000088957"; transcript_id "ENSRNOG00000088957_tx_16"; exon_id "7_135852639_135853688_+"; exonnum "2"; txlen "1397";
7	sraer114_ss	exon	135852639	135853688	1.00868585960692	+	.	gene_id "ENSRNOG00000088957"; transcript_id "ENSRNOG00000088957_tx_3"; exon_id "7_135852639_135853688_+"; exonnum "2"; txlen "1184";
7	sraer114_ss	exon	135852639	135853688	0.0262617675710206	+	.	gene_id "ENSRNOG00000088957"; transcript_id "ENSRNOG00000088957_tx_32"; exon_id "7_135852639_135853688_+"; exonnum "2"; txlen "1233";
7	sraer114_ss	exon	135852639	135853688	0.744329570697173	+	.	gene_id "ENSRNOG00000088957"; transcript_id "ENSRNOG00000088957_tx_4"; exon_id "7_135852639_135853688_+"; exonnum "3"; txlen "1352";
7	sraer114_ss	exon	135852639	135853688	0.0129089424490183	+	.	gene_id "ENSRNOG00000088957"; transcript_id "ENSRNOG00000088957_tx_53"; exon_id "7_135852639_135853688_+"; exonnum "3"; txlen "1241";
7	sraer114_ss	exon	135852639	135853688	0.168606878786698	+	.	gene_id "ENSRNOG00000088957"; transcript_id "ENSRNOG00000088957_tx_8"; exon_id "7_135852639_135853688_+"; exonnum "2"; txlen "1215";
7	sraer114_es	exon	135864099	135864281	0.101680113042527	+	.	gene_id "ENSRNOG00000088957"; transcript_id "ENSRNOG00000088957_tx_11"; exon_id "7_135864099_135864281_+"; exonnum "1"; txlen "1248";
7	sraer114_es	exon	135864099	135864281	0.101680113042527	+	.	gene_id "ENSRNOG00000088957"; transcript_id "ENSRNOG00000088957_tx_12"; exon_id "7_135864099_135864281_+"; exonnum "1"; txlen "836";
7	ensembl	exon	135899514	135899708	0	+	.	gene_id "ENSRNOG00000088957"; gene_version "1"; transcript_id "ENSRNOT00000158895"; transcript_version "1"; exon_number "3"; gene_source "ensembl"; gene_biotype "lncRNA"; transcript_source "ensembl"; transcript_biotype "lncRNA"; exon_id "ENSRNOE00000726644"; exon_version "1";
7	ensembl	exon	135899514	135899708	0	+	.	gene_id "ENSRNOG00000088957"; gene_version "1"; transcript_id "ENSRNOT00000157099"; transcript_version "1"; exon_number "2"; gene_source "ensembl"; gene_biotype "lncRNA"; transcript_source "ensembl"; transcript_biotype "lncRNA"; exon_id "ENSRNOE00000726644"; exon_version "1";
7	ensembl	exon	135899514	135899708	0	+	.	gene_id "ENSRNOG00000088957"; gene_version "1"; transcript_id "ENSRNOT00000158100"; transcript_version "1"; exon_number "2"; gene_source "ensembl"; gene_biotype "lncRNA"; transcript_source "ensembl"; transcript_biotype "lncRNA"; exon_id "ENSRNOE00000726644"; exon_version "1";
7	ensembl	exon	135899514	135899708	0	+	.	gene_id "ENSRNOG00000088957"; gene_version "1"; transcript_id "ENSRNOT00000171434"; transcript_version "1"; exon_number "3"; gene_source "ensembl"; gene_biotype "lncRNA"; transcript_source "ensembl"; transcript_biotype "lncRNA"; exon_id "ENSRNOE00000726644"; exon_version "1"; tag "Ensembl_canonical";
7	ENSEMBL114_rn	exon	135899514	135899708	0.103264945654447	+	.	gene_id "ENSRNOG00000088957"; transcript_id "ENSRNOG00000088957_tx_10"; exon_id "7_135899514_135899708_+"; exonnum "2"; txlen "1566";
7	ENSEMBL114_rn	exon	135899514	135899708	0.101680113042527	+	.	gene_id "ENSRNOG00000088957"; transcript_id "ENSRNOG00000088957_tx_11"; exon_id "7_135899514_135899708_+"; exonnum "2"; txlen "1248";
7	ENSEMBL114_rn	exon	135899514	135899708	0.101680113042527	+	.	gene_id "ENSRNOG00000088957"; transcript_id "ENSRNOG00000088957_tx_12"; exon_id "7_135899514_135899708_+"; exonnum "2"; txlen "836";
7	ENSEMBL114_rn	exon	135899514	135899708	0.083154466762381	+	.	gene_id "ENSRNOG00000088957"; transcript_id "ENSRNOG00000088957_tx_14"; exon_id "7_135899514_135899708_+"; exonnum "2"; txlen "1666";
7	ENSEMBL114_rn	exon	135899514	135899708	0.0433877020578301	+	.	gene_id "ENSRNOG00000088957"; transcript_id "ENSRNOG00000088957_tx_18"; exon_id "7_135899514_135899708_+"; exonnum "2"; txlen "1324";
7	ENSEMBL114_rn	exon	135899514	135899708	0.0424976904324935	+	.	gene_id "ENSRNOG00000088957"; transcript_id "ENSRNOG00000088957_tx_19"; exon_id "7_135899514_135899708_+"; exonnum "3"; txlen "1410";
7	ENSEMBL114_rn	exon	135899514	135899708	0.0382924603036613	+	.	gene_id "ENSRNOG00000088957"; transcript_id "ENSRNOG00000088957_tx_21"; exon_id "7_135899514_135899708_+"; exonnum "3"; txlen "1510";
7	ENSEMBL114_rn	exon	135899514	135899708	0.0342144846589089	+	.	gene_id "ENSRNOG00000088957"; transcript_id "ENSRNOG00000088957_tx_22"; exon_id "7_135899514_135899708_+"; exonnum "3"; txlen "1256";
7	ENSEMBL114_rn	exon	135899514	135899708	0.0291646816072163	+	.	gene_id "ENSRNOG00000088957"; transcript_id "ENSRNOG00000088957_tx_25"; exon_id "7_135899514_135899708_+"; exonnum "3"; txlen "1536";
7	ENSEMBL114_rn	exon	135899514	135899708	0.0289251347052201	+	.	gene_id "ENSRNOG00000088957"; transcript_id "ENSRNOG00000088957_tx_26"; exon_id "7_135899514_135899708_+"; exonnum "2"; txlen "1208";
7	ENSEMBL114_rn	exon	135899514	135899708	0.0289251347052201	+	.	gene_id "ENSRNOG00000088957"; transcript_id "ENSRNOG00000088957_tx_27"; exon_id "7_135899514_135899708_+"; exonnum "2"; txlen "1224";
7	ENSEMBL114_rn	exon	135899514	135899708	0.0289251347052201	+	.	gene_id "ENSRNOG00000088957"; transcript_id "ENSRNOG00000088957_tx_28"; exon_id "7_135899514_135899708_+"; exonnum "2"; txlen "1108";
7	ENSEMBL114_rn	exon	135899514	135899708	0.0278889757664844	+	.	gene_id "ENSRNOG00000088957"; transcript_id "ENSRNOG00000088957_tx_31"; exon_id "7_135899514_135899708_+"; exonnum "3"; txlen "1636";
7	ENSEMBL114_rn	exon	135899514	135899708	0.0261997627879566	+	.	gene_id "ENSRNOG00000088957"; transcript_id "ENSRNOG00000088957_tx_33"; exon_id "7_135899514_135899708_+"; exonnum "3"; txlen "1376";
7	ENSEMBL114_rn	exon	135899514	135899708	0.0261997627879566	+	.	gene_id "ENSRNOG00000088957"; transcript_id "ENSRNOG00000088957_tx_34"; exon_id "7_135899514_135899708_+"; exonnum "3"; txlen "1476";
7	ENSEMBL114_rn	exon	135899514	135899708	0.0218279112387843	+	.	gene_id "ENSRNOG00000088957"; transcript_id "ENSRNOG00000088957_tx_38"; exon_id "7_135899514_135899708_+"; exonnum "3"; txlen "1222";
7	ENSEMBL114_rn	exon	135899514	135899708	0.0216140930322994	+	.	gene_id "ENSRNOG00000088957"; transcript_id "ENSRNOG00000088957_tx_40"; exon_id "7_135899514_135899708_+"; exonnum "2"; txlen "927";
7	ENSEMBL114_rn	exon	135899514	135899708	0.0209680533954653	+	.	gene_id "ENSRNOG00000088957"; transcript_id "ENSRNOG00000088957_tx_41"; exon_id "7_135899514_135899708_+"; exonnum "3"; txlen "1636";
7	ENSEMBL114_rn	exon	135899514	135899708	0.0196923475547334	+	.	gene_id "ENSRNOG00000088957"; transcript_id "ENSRNOG00000088957_tx_42"; exon_id "7_135899514_135899708_+"; exonnum "3"; txlen "1736";
7	ENSEMBL114_rn	exon	135899514	135899708	0.0183260463882325	+	.	gene_id "ENSRNOG00000088957"; transcript_id "ENSRNOG00000088957_tx_43"; exon_id "7_135899514_135899708_+"; exonnum "2"; txlen "1384";
7	ENSEMBL114_rn	exon	135899514	135899708	0.0169685614705857	+	.	gene_id "ENSRNOG00000088957"; transcript_id "ENSRNOG00000088957_tx_45"; exon_id "7_135899514_135899708_+"; exonnum "2"; txlen "1484";
7	ENSEMBL114_rn	exon	135899514	135899708	0.0137090377269097	+	.	gene_id "ENSRNOG00000088957"; transcript_id "ENSRNOG00000088957_tx_48"; exon_id "7_135899514_135899708_+"; exonnum "2"; txlen "1027";
7	ENSEMBL114_rn	exon	135899514	135899708	0.0137090377269097	+	.	gene_id "ENSRNOG00000088957"; transcript_id "ENSRNOG00000088957_tx_49"; exon_id "7_135899514_135899708_+"; exonnum "3"; txlen "871";
7	ENSEMBL114_rn	exon	135899514	135899708	0.0134580397571528	+	.	gene_id "ENSRNOG00000088957"; transcript_id "ENSRNOG00000088957_tx_50"; exon_id "7_135899514_135899708_+"; exonnum "2"; txlen "1680";
7	ENSEMBL114_rn	exon	135899514	135899708	0.013016310617349	+	.	gene_id "ENSRNOG00000088957"; transcript_id "ENSRNOG00000088957_tx_51"; exon_id "7_135899514_135899708_+"; exonnum "2"; txlen "1380";
7	ENSEMBL114_rn	exon	135899514	135899708	0.013016310617349	+	.	gene_id "ENSRNOG00000088957"; transcript_id "ENSRNOG00000088957_tx_52"; exon_id "7_135899514_135899708_+"; exonnum "2"; txlen "1280";
7	ENSEMBL114_rn	exon	135899514	135899708	0.0122438777171309	+	.	gene_id "ENSRNOG00000088957"; transcript_id "ENSRNOG00000088957_tx_54"; exon_id "7_135899514_135899708_+"; exonnum "2"; txlen "1084";
7	ENSEMBL114_rn	exon	135899514	135899708	0.0122438777171309	+	.	gene_id "ENSRNOG00000088957"; transcript_id "ENSRNOG00000088957_tx_55"; exon_id "7_135899514_135899708_+"; exonnum "2"; txlen "1238";
7	ENSEMBL114_rn	exon	135899514	135899708	0.0122438777171309	+	.	gene_id "ENSRNOG00000088957"; transcript_id "ENSRNOG00000088957_tx_56"; exon_id "7_135899514_135899708_+"; exonnum "2"; txlen "1338";
7	ENSEMBL114_rn	exon	135899514	135899708	0.0112897957751021	+	.	gene_id "ENSRNOG00000088957"; transcript_id "ENSRNOG00000088957_tx_57"; exon_id "7_135899514_135899708_+"; exonnum "3"; txlen "617";
7	ENSEMBL114_rn	exon	135899514	135899708	0.0112897957751021	+	.	gene_id "ENSRNOG00000088957"; transcript_id "ENSRNOG00000088957_tx_58"; exon_id "7_135899514_135899708_+"; exonnum "2"; txlen "773";
7	ENSEMBL114_rn	exon	135899514	135899708	0.0106514869075427	+	.	gene_id "ENSRNOG00000088957"; transcript_id "ENSRNOG00000088957_tx_59"; exon_id "7_135899514_135899708_+"; exonnum "2"; txlen "1780";
7	ENSEMBL114_rn	exon	135899514	135899708	0.010123797146827	+	.	gene_id "ENSRNOG00000088957"; transcript_id "ENSRNOG00000088957_tx_60"; exon_id "7_135899514_135899708_+"; exonnum "2"; txlen "818";
7	ENSEMBL114_rn	exon	135899514	135899708	0.00699439265316242	+	.	gene_id "ENSRNOG00000088957"; transcript_id "ENSRNOG00000088957_tx_62"; exon_id "7_135899514_135899708_+"; exonnum "4"; txlen "1685";
7	ENSEMBL114_rn	exon	135899514	135899708	0.00558024726592954	+	.	gene_id "ENSRNOG00000088957"; transcript_id "ENSRNOG00000088957_tx_63"; exon_id "7_135899514_135899708_+"; exonnum "4"; txlen "1785";
7	ensembl	exon	135901758	135901868	0	+	.	gene_id "ENSRNOG00000088957"; gene_version "1"; transcript_id "ENSRNOT00000158895"; transcript_version "1"; exon_number "4"; gene_source "ensembl"; gene_biotype "lncRNA"; transcript_source "ensembl"; transcript_biotype "lncRNA"; exon_id "ENSRNOE00000776177"; exon_version "1";
7	ensembl	exon	135901758	135901868	0	+	.	gene_id "ENSRNOG00000088957"; gene_version "1"; transcript_id "ENSRNOT00000158100"; transcript_version "1"; exon_number "3"; gene_source "ensembl"; gene_biotype "lncRNA"; transcript_source "ensembl"; transcript_biotype "lncRNA"; exon_id "ENSRNOE00000776177"; exon_version "1";
7	ensembl	exon	135901758	135901868	0	+	.	gene_id "ENSRNOG00000088957"; gene_version "1"; transcript_id "ENSRNOT00000171434"; transcript_version "1"; exon_number "4"; gene_source "ensembl"; gene_biotype "lncRNA"; transcript_source "ensembl"; transcript_biotype "lncRNA"; exon_id "ENSRNOE00000776177"; exon_version "1"; tag "Ensembl_canonical";
7	ENSEMBL114_rn	exon	135901758	135901868	0.103264945654447	+	.	gene_id "ENSRNOG00000088957"; transcript_id "ENSRNOG00000088957_tx_10"; exon_id "7_135901758_135901868_+"; exonnum "3"; txlen "1566";
7	ENSEMBL114_rn	exon	135901758	135901868	0.101680113042527	+	.	gene_id "ENSRNOG00000088957"; transcript_id "ENSRNOG00000088957_tx_11"; exon_id "7_135901758_135901868_+"; exonnum "3"; txlen "1248";
7	ENSEMBL114_rn	exon	135901758	135901868	0.101680113042527	+	.	gene_id "ENSRNOG00000088957"; transcript_id "ENSRNOG00000088957_tx_12"; exon_id "7_135901758_135901868_+"; exonnum "3"; txlen "836";
7	ENSEMBL114_rn	exon	135901758	135901868	0.083154466762381	+	.	gene_id "ENSRNOG00000088957"; transcript_id "ENSRNOG00000088957_tx_14"; exon_id "7_135901758_135901868_+"; exonnum "3"; txlen "1666";
7	ENSEMBL114_rn	exon	135901758	135901868	0.0433877020578301	+	.	gene_id "ENSRNOG00000088957"; transcript_id "ENSRNOG00000088957_tx_18"; exon_id "7_135901758_135901868_+"; exonnum "3"; txlen "1324";
7	ENSEMBL114_rn	exon	135901758	135901868	0.0424976904324935	+	.	gene_id "ENSRNOG00000088957"; transcript_id "ENSRNOG00000088957_tx_19"; exon_id "7_135901758_135901868_+"; exonnum "4"; txlen "1410";
7	ENSEMBL114_rn	exon	135901758	135901868	0.0382924603036613	+	.	gene_id "ENSRNOG00000088957"; transcript_id "ENSRNOG00000088957_tx_21"; exon_id "7_135901758_135901868_+"; exonnum "4"; txlen "1510";
7	ENSEMBL114_rn	exon	135901758	135901868	0.0342144846589089	+	.	gene_id "ENSRNOG00000088957"; transcript_id "ENSRNOG00000088957_tx_22"; exon_id "7_135901758_135901868_+"; exonnum "4"; txlen "1256";
7	ENSEMBL114_rn	exon	135901758	135901868	0.0291646816072163	+	.	gene_id "ENSRNOG00000088957"; transcript_id "ENSRNOG00000088957_tx_25"; exon_id "7_135901758_135901868_+"; exonnum "4"; txlen "1536";
7	ENSEMBL114_rn	exon	135901758	135901868	0.0289251347052201	+	.	gene_id "ENSRNOG00000088957"; transcript_id "ENSRNOG00000088957_tx_26"; exon_id "7_135901758_135901868_+"; exonnum "3"; txlen "1208";
7	ENSEMBL114_rn	exon	135901758	135901868	0.0289251347052201	+	.	gene_id "ENSRNOG00000088957"; transcript_id "ENSRNOG00000088957_tx_27"; exon_id "7_135901758_135901868_+"; exonnum "3"; txlen "1224";
7	ENSEMBL114_rn	exon	135901758	135901868	0.0289251347052201	+	.	gene_id "ENSRNOG00000088957"; transcript_id "ENSRNOG00000088957_tx_28"; exon_id "7_135901758_135901868_+"; exonnum "3"; txlen "1108";
7	ENSEMBL114_rn	exon	135901758	135901868	0.0278889757664844	+	.	gene_id "ENSRNOG00000088957"; transcript_id "ENSRNOG00000088957_tx_31"; exon_id "7_135901758_135901868_+"; exonnum "4"; txlen "1636";
7	ENSEMBL114_rn	exon	135901758	135901868	0.0261997627879566	+	.	gene_id "ENSRNOG00000088957"; transcript_id "ENSRNOG00000088957_tx_33"; exon_id "7_135901758_135901868_+"; exonnum "4"; txlen "1376";
7	ENSEMBL114_rn	exon	135901758	135901868	0.0261997627879566	+	.	gene_id "ENSRNOG00000088957"; transcript_id "ENSRNOG00000088957_tx_34"; exon_id "7_135901758_135901868_+"; exonnum "4"; txlen "1476";
7	ENSEMBL114_rn	exon	135901758	135901868	0.0218279112387843	+	.	gene_id "ENSRNOG00000088957"; transcript_id "ENSRNOG00000088957_tx_38"; exon_id "7_135901758_135901868_+"; exonnum "4"; txlen "1222";
7	ENSEMBL114_rn	exon	135901758	135901868	0.0216140930322994	+	.	gene_id "ENSRNOG00000088957"; transcript_id "ENSRNOG00000088957_tx_40"; exon_id "7_135901758_135901868_+"; exonnum "3"; txlen "927";
7	ENSEMBL114_rn	exon	135901758	135901868	0.0209680533954653	+	.	gene_id "ENSRNOG00000088957"; transcript_id "ENSRNOG00000088957_tx_41"; exon_id "7_135901758_135901868_+"; exonnum "4"; txlen "1636";
7	ENSEMBL114_rn	exon	135901758	135901868	0.0196923475547334	+	.	gene_id "ENSRNOG00000088957"; transcript_id "ENSRNOG00000088957_tx_42"; exon_id "7_135901758_135901868_+"; exonnum "4"; txlen "1736";
7	ENSEMBL114_rn	exon	135901758	135901868	0.0183260463882325	+	.	gene_id "ENSRNOG00000088957"; transcript_id "ENSRNOG00000088957_tx_43"; exon_id "7_135901758_135901868_+"; exonnum "3"; txlen "1384";
7	ENSEMBL114_rn	exon	135901758	135901868	0.0169685614705857	+	.	gene_id "ENSRNOG00000088957"; transcript_id "ENSRNOG00000088957_tx_45"; exon_id "7_135901758_135901868_+"; exonnum "3"; txlen "1484";
7	ENSEMBL114_rn	exon	135901758	135901868	0.0137090377269097	+	.	gene_id "ENSRNOG00000088957"; transcript_id "ENSRNOG00000088957_tx_48"; exon_id "7_135901758_135901868_+"; exonnum "3"; txlen "1027";
7	ENSEMBL114_rn	exon	135901758	135901868	0.0137090377269097	+	.	gene_id "ENSRNOG00000088957"; transcript_id "ENSRNOG00000088957_tx_49"; exon_id "7_135901758_135901868_+"; exonnum "4"; txlen "871";
7	ENSEMBL114_rn	exon	135901758	135901868	0.0134580397571528	+	.	gene_id "ENSRNOG00000088957"; transcript_id "ENSRNOG00000088957_tx_50"; exon_id "7_135901758_135901868_+"; exonnum "3"; txlen "1680";
7	ENSEMBL114_rn	exon	135901758	135901868	0.013016310617349	+	.	gene_id "ENSRNOG00000088957"; transcript_id "ENSRNOG00000088957_tx_51"; exon_id "7_135901758_135901868_+"; exonnum "3"; txlen "1380";
7	ENSEMBL114_rn	exon	135901758	135901868	0.013016310617349	+	.	gene_id "ENSRNOG00000088957"; transcript_id "ENSRNOG00000088957_tx_52"; exon_id "7_135901758_135901868_+"; exonnum "3"; txlen "1280";
7	ENSEMBL114_rn	exon	135901758	135901868	0.0122438777171309	+	.	gene_id "ENSRNOG00000088957"; transcript_id "ENSRNOG00000088957_tx_54"; exon_id "7_135901758_135901868_+"; exonnum "3"; txlen "1084";
7	ENSEMBL114_rn	exon	135901758	135901868	0.0122438777171309	+	.	gene_id "ENSRNOG00000088957"; transcript_id "ENSRNOG00000088957_tx_55"; exon_id "7_135901758_135901868_+"; exonnum "3"; txlen "1238";
7	ENSEMBL114_rn	exon	135901758	135901868	0.0122438777171309	+	.	gene_id "ENSRNOG00000088957"; transcript_id "ENSRNOG00000088957_tx_56"; exon_id "7_135901758_135901868_+"; exonnum "3"; txlen "1338";
7	ENSEMBL114_rn	exon	135901758	135901868	0.0112897957751021	+	.	gene_id "ENSRNOG00000088957"; transcript_id "ENSRNOG00000088957_tx_57"; exon_id "7_135901758_135901868_+"; exonnum "4"; txlen "617";
7	ENSEMBL114_rn	exon	135901758	135901868	0.0112897957751021	+	.	gene_id "ENSRNOG00000088957"; transcript_id "ENSRNOG00000088957_tx_58"; exon_id "7_135901758_135901868_+"; exonnum "3"; txlen "773";
7	ENSEMBL114_rn	exon	135901758	135901868	0.0106514869075427	+	.	gene_id "ENSRNOG00000088957"; transcript_id "ENSRNOG00000088957_tx_59"; exon_id "7_135901758_135901868_+"; exonnum "3"; txlen "1780";
7	ENSEMBL114_rn	exon	135901758	135901868	0.010123797146827	+	.	gene_id "ENSRNOG00000088957"; transcript_id "ENSRNOG00000088957_tx_60"; exon_id "7_135901758_135901868_+"; exonnum "3"; txlen "818";
7	ENSEMBL114_rn	exon	135901758	135901868	0.00699439265316242	+	.	gene_id "ENSRNOG00000088957"; transcript_id "ENSRNOG00000088957_tx_62"; exon_id "7_135901758_135901868_+"; exonnum "5"; txlen "1685";
7	ENSEMBL114_rn	exon	135901758	135901868	0.00558024726592954	+	.	gene_id "ENSRNOG00000088957"; transcript_id "ENSRNOG00000088957_tx_63"; exon_id "7_135901758_135901868_+"; exonnum "5"; txlen "1785";
7	ensembl	exon	135901758	135902101	0	+	.	gene_id "ENSRNOG00000088957"; gene_version "1"; transcript_id "ENSRNOT00000157099"; transcript_version "1"; exon_number "3"; gene_source "ensembl"; gene_biotype "lncRNA"; transcript_source "ensembl"; transcript_biotype "lncRNA"; exon_id "ENSRNOE00000750966"; exon_version "1";
7	ensembl	exon	135903146	135903245	0	+	.	gene_id "ENSRNOG00000088957"; gene_version "1"; transcript_id "ENSRNOT00000158100"; transcript_version "1"; exon_number "4"; gene_source "ensembl"; gene_biotype "lncRNA"; transcript_source "ensembl"; transcript_biotype "lncRNA"; exon_id "ENSRNOE00000693944"; exon_version "1";
7	ENSEMBL114_rn	exon	135903146	135903245	0.083154466762381	+	.	gene_id "ENSRNOG00000088957"; transcript_id "ENSRNOG00000088957_tx_14"; exon_id "7_135903146_135903245_+"; exonnum "4"; txlen "1666";
7	ENSEMBL114_rn	exon	135903146	135903245	0.0433877020578301	+	.	gene_id "ENSRNOG00000088957"; transcript_id "ENSRNOG00000088957_tx_18"; exon_id "7_135903146_135903245_+"; exonnum "4"; txlen "1324";
7	ENSEMBL114_rn	exon	135903146	135903245	0.0382924603036613	+	.	gene_id "ENSRNOG00000088957"; transcript_id "ENSRNOG00000088957_tx_21"; exon_id "7_135903146_135903245_+"; exonnum "5"; txlen "1510";
7	ENSEMBL114_rn	exon	135903146	135903245	0.0289251347052201	+	.	gene_id "ENSRNOG00000088957"; transcript_id "ENSRNOG00000088957_tx_26"; exon_id "7_135903146_135903245_+"; exonnum "4"; txlen "1208";
7	ENSEMBL114_rn	exon	135903146	135903245	0.0278889757664844	+	.	gene_id "ENSRNOG00000088957"; transcript_id "ENSRNOG00000088957_tx_31"; exon_id "7_135903146_135903245_+"; exonnum "5"; txlen "1636";
7	ENSEMBL114_rn	exon	135903146	135903245	0.0261997627879566	+	.	gene_id "ENSRNOG00000088957"; transcript_id "ENSRNOG00000088957_tx_34"; exon_id "7_135903146_135903245_+"; exonnum "5"; txlen "1476";
7	ENSEMBL114_rn	exon	135903146	135903245	0.0196923475547334	+	.	gene_id "ENSRNOG00000088957"; transcript_id "ENSRNOG00000088957_tx_42"; exon_id "7_135903146_135903245_+"; exonnum "5"; txlen "1736";
7	ENSEMBL114_rn	exon	135903146	135903245	0.0169685614705857	+	.	gene_id "ENSRNOG00000088957"; transcript_id "ENSRNOG00000088957_tx_45"; exon_id "7_135903146_135903245_+"; exonnum "4"; txlen "1484";
7	ENSEMBL114_rn	exon	135903146	135903245	0.0137090377269097	+	.	gene_id "ENSRNOG00000088957"; transcript_id "ENSRNOG00000088957_tx_48"; exon_id "7_135903146_135903245_+"; exonnum "4"; txlen "1027";
7	ENSEMBL114_rn	exon	135903146	135903245	0.0137090377269097	+	.	gene_id "ENSRNOG00000088957"; transcript_id "ENSRNOG00000088957_tx_49"; exon_id "7_135903146_135903245_+"; exonnum "5"; txlen "871";
7	ENSEMBL114_rn	exon	135903146	135903245	0.013016310617349	+	.	gene_id "ENSRNOG00000088957"; transcript_id "ENSRNOG00000088957_tx_51"; exon_id "7_135903146_135903245_+"; exonnum "4"; txlen "1380";
7	ENSEMBL114_rn	exon	135903146	135903245	0.0122438777171309	+	.	gene_id "ENSRNOG00000088957"; transcript_id "ENSRNOG00000088957_tx_56"; exon_id "7_135903146_135903245_+"; exonnum "4"; txlen "1338";
7	ENSEMBL114_rn	exon	135903146	135903245	0.0106514869075427	+	.	gene_id "ENSRNOG00000088957"; transcript_id "ENSRNOG00000088957_tx_59"; exon_id "7_135903146_135903245_+"; exonnum "4"; txlen "1780";
7	ENSEMBL114_rn	exon	135903146	135903245	0.00699439265316242	+	.	gene_id "ENSRNOG00000088957"; transcript_id "ENSRNOG00000088957_tx_62"; exon_id "7_135903146_135903245_+"; exonnum "6"; txlen "1685";
7	ENSEMBL114_rn	exon	135903146	135903245	0.00558024726592954	+	.	gene_id "ENSRNOG00000088957"; transcript_id "ENSRNOG00000088957_tx_63"; exon_id "7_135903146_135903245_+"; exonnum "6"; txlen "1785";
7	ensembl	exon	135907906	135908225	0	+	.	gene_id "ENSRNOG00000088957"; gene_version "1"; transcript_id "ENSRNOT00000137818"; transcript_version "1"; exon_number "1"; gene_source "ensembl"; gene_biotype "lncRNA"; transcript_source "ensembl"; transcript_biotype "lncRNA"; exon_id "ENSRNOE00000719102"; exon_version "1";
7	ensembl	transcript	135907906	135909845	0	+	.	gene_id "ENSRNOG00000088957"; gene_version "1"; transcript_id "ENSRNOT00000137818"; transcript_version "1"; gene_source "ensembl"; gene_biotype "lncRNA"; transcript_source "ensembl"; transcript_biotype "lncRNA";
7	ensembl	exon	135908072	135908194	0	+	.	gene_id "ENSRNOG00000088957"; gene_version "1"; transcript_id "ENSRNOT00000158100"; transcript_version "1"; exon_number "5"; gene_source "ensembl"; gene_biotype "lncRNA"; transcript_source "ensembl"; transcript_biotype "lncRNA"; exon_id "ENSRNOE00000754770"; exon_version "1";
7	sraer114_mid	exon	135908072	135908225	0.103264945654447	+	.	gene_id "ENSRNOG00000088957"; transcript_id "ENSRNOG00000088957_tx_10"; exon_id "7_135908072_135908225_+"; exonnum "4"; txlen "1566";
7	sraer114_mid	exon	135908072	135908225	0.083154466762381	+	.	gene_id "ENSRNOG00000088957"; transcript_id "ENSRNOG00000088957_tx_14"; exon_id "7_135908072_135908225_+"; exonnum "5"; txlen "1666";
7	sraer114_mid	exon	135908072	135908225	0.0433877020578301	+	.	gene_id "ENSRNOG00000088957"; transcript_id "ENSRNOG00000088957_tx_18"; exon_id "7_135908072_135908225_+"; exonnum "5"; txlen "1324";
7	sraer114_mid	exon	135908072	135908225	0.0424976904324935	+	.	gene_id "ENSRNOG00000088957"; transcript_id "ENSRNOG00000088957_tx_19"; exon_id "7_135908072_135908225_+"; exonnum "5"; txlen "1410";
7	sraer114_mid	exon	135908072	135908225	0.0382924603036613	+	.	gene_id "ENSRNOG00000088957"; transcript_id "ENSRNOG00000088957_tx_21"; exon_id "7_135908072_135908225_+"; exonnum "6"; txlen "1510";
7	sraer114_mid	exon	135908072	135908225	0.0291646816072163	+	.	gene_id "ENSRNOG00000088957"; transcript_id "ENSRNOG00000088957_tx_25"; exon_id "7_135908072_135908225_+"; exonnum "5"; txlen "1536";
7	sraer114_mid	exon	135908072	135908225	0.0289251347052201	+	.	gene_id "ENSRNOG00000088957"; transcript_id "ENSRNOG00000088957_tx_26"; exon_id "7_135908072_135908225_+"; exonnum "5"; txlen "1208";
7	sraer114_mid	exon	135908072	135908225	0.0289251347052201	+	.	gene_id "ENSRNOG00000088957"; transcript_id "ENSRNOG00000088957_tx_27"; exon_id "7_135908072_135908225_+"; exonnum "4"; txlen "1224";
7	sraer114_mid	exon	135908072	135908225	0.0289251347052201	+	.	gene_id "ENSRNOG00000088957"; transcript_id "ENSRNOG00000088957_tx_28"; exon_id "7_135908072_135908225_+"; exonnum "4"; txlen "1108";
7	sraer114_mid	exon	135908072	135908225	0.0278889757664844	+	.	gene_id "ENSRNOG00000088957"; transcript_id "ENSRNOG00000088957_tx_31"; exon_id "7_135908072_135908225_+"; exonnum "6"; txlen "1636";
7	sraer114_mid	exon	135908072	135908225	0.0261997627879566	+	.	gene_id "ENSRNOG00000088957"; transcript_id "ENSRNOG00000088957_tx_33"; exon_id "7_135908072_135908225_+"; exonnum "5"; txlen "1376";
7	sraer114_mid	exon	135908072	135908225	0.0261997627879566	+	.	gene_id "ENSRNOG00000088957"; transcript_id "ENSRNOG00000088957_tx_34"; exon_id "7_135908072_135908225_+"; exonnum "6"; txlen "1476";
7	sraer114_mid	exon	135908072	135908225	0.0216140930322994	+	.	gene_id "ENSRNOG00000088957"; transcript_id "ENSRNOG00000088957_tx_40"; exon_id "7_135908072_135908225_+"; exonnum "4"; txlen "927";
7	sraer114_mid	exon	135908072	135908225	0.0209680533954653	+	.	gene_id "ENSRNOG00000088957"; transcript_id "ENSRNOG00000088957_tx_41"; exon_id "7_135908072_135908225_+"; exonnum "5"; txlen "1636";
7	sraer114_mid	exon	135908072	135908225	0.0196923475547334	+	.	gene_id "ENSRNOG00000088957"; transcript_id "ENSRNOG00000088957_tx_42"; exon_id "7_135908072_135908225_+"; exonnum "6"; txlen "1736";
7	sraer114_mid	exon	135908072	135908225	0.0183260463882325	+	.	gene_id "ENSRNOG00000088957"; transcript_id "ENSRNOG00000088957_tx_43"; exon_id "7_135908072_135908225_+"; exonnum "4"; txlen "1384";
7	sraer114_mid	exon	135908072	135908225	0.0169685614705857	+	.	gene_id "ENSRNOG00000088957"; transcript_id "ENSRNOG00000088957_tx_45"; exon_id "7_135908072_135908225_+"; exonnum "5"; txlen "1484";
7	sraer114_mid	exon	135908072	135908225	0.0137090377269097	+	.	gene_id "ENSRNOG00000088957"; transcript_id "ENSRNOG00000088957_tx_48"; exon_id "7_135908072_135908225_+"; exonnum "5"; txlen "1027";
7	sraer114_mid	exon	135908072	135908225	0.0137090377269097	+	.	gene_id "ENSRNOG00000088957"; transcript_id "ENSRNOG00000088957_tx_49"; exon_id "7_135908072_135908225_+"; exonnum "6"; txlen "871";
7	sraer114_mid	exon	135908072	135908225	0.0134580397571528	+	.	gene_id "ENSRNOG00000088957"; transcript_id "ENSRNOG00000088957_tx_50"; exon_id "7_135908072_135908225_+"; exonnum "4"; txlen "1680";
7	sraer114_mid	exon	135908072	135908225	0.013016310617349	+	.	gene_id "ENSRNOG00000088957"; transcript_id "ENSRNOG00000088957_tx_51"; exon_id "7_135908072_135908225_+"; exonnum "5"; txlen "1380";
7	sraer114_mid	exon	135908072	135908225	0.013016310617349	+	.	gene_id "ENSRNOG00000088957"; transcript_id "ENSRNOG00000088957_tx_52"; exon_id "7_135908072_135908225_+"; exonnum "4"; txlen "1280";
7	sraer114_mid	exon	135908072	135908225	0.0122438777171309	+	.	gene_id "ENSRNOG00000088957"; transcript_id "ENSRNOG00000088957_tx_55"; exon_id "7_135908072_135908225_+"; exonnum "4"; txlen "1238";
7	sraer114_mid	exon	135908072	135908225	0.0122438777171309	+	.	gene_id "ENSRNOG00000088957"; transcript_id "ENSRNOG00000088957_tx_56"; exon_id "7_135908072_135908225_+"; exonnum "5"; txlen "1338";
7	sraer114_mid	exon	135908072	135908225	0.0106514869075427	+	.	gene_id "ENSRNOG00000088957"; transcript_id "ENSRNOG00000088957_tx_59"; exon_id "7_135908072_135908225_+"; exonnum "5"; txlen "1780";
7	sraer114_mid	exon	135908072	135908225	0.00699439265316242	+	.	gene_id "ENSRNOG00000088957"; transcript_id "ENSRNOG00000088957_tx_62"; exon_id "7_135908072_135908225_+"; exonnum "7"; txlen "1685";
7	sraer114_mid	exon	135908072	135908225	0.00558024726592954	+	.	gene_id "ENSRNOG00000088957"; transcript_id "ENSRNOG00000088957_tx_63"; exon_id "7_135908072_135908225_+"; exonnum "7"; txlen "1785";
7	ensembl	exon	135908072	135909175	0	+	.	gene_id "ENSRNOG00000088957"; gene_version "1"; transcript_id "ENSRNOT00000171434"; transcript_version "1"; exon_number "5"; gene_source "ensembl"; gene_biotype "lncRNA"; transcript_source "ensembl"; transcript_biotype "lncRNA"; exon_id "ENSRNOE00000764277"; exon_version "1"; tag "Ensembl_canonical";
7	sraer114_mid	exon	135908444	135908733	0.0134580397571528	+	.	gene_id "ENSRNOG00000088957"; transcript_id "ENSRNOG00000088957_tx_50"; exon_id "7_135908444_135908733_+"; exonnum "5"; txlen "1680";
7	sraer114_mid	exon	135908444	135908733	0.0106514869075427	+	.	gene_id "ENSRNOG00000088957"; transcript_id "ENSRNOG00000088957_tx_59"; exon_id "7_135908444_135908733_+"; exonnum "6"; txlen "1780";
7	ensembl	exon	135908558	135908636	0	+	.	gene_id "ENSRNOG00000088957"; gene_version "1"; transcript_id "ENSRNOT00000158895"; transcript_version "1"; exon_number "5"; gene_source "ensembl"; gene_biotype "lncRNA"; transcript_source "ensembl"; transcript_biotype "lncRNA"; exon_id "ENSRNOE00000728846"; exon_version "1";
7	sraer114_mid	exon	135908558	135908677	0.0433877020578301	+	.	gene_id "ENSRNOG00000088957"; transcript_id "ENSRNOG00000088957_tx_18"; exon_id "7_135908558_135908677_+"; exonnum "6"; txlen "1324";
7	sraer114_mid	exon	135908558	135908677	0.0289251347052201	+	.	gene_id "ENSRNOG00000088957"; transcript_id "ENSRNOG00000088957_tx_26"; exon_id "7_135908558_135908677_+"; exonnum "6"; txlen "1208";
7	sraer114_mid	exon	135908558	135908677	0.0289251347052201	+	.	gene_id "ENSRNOG00000088957"; transcript_id "ENSRNOG00000088957_tx_27"; exon_id "7_135908558_135908677_+"; exonnum "5"; txlen "1224";
7	sraer114_mid	exon	135908558	135908677	0.0289251347052201	+	.	gene_id "ENSRNOG00000088957"; transcript_id "ENSRNOG00000088957_tx_28"; exon_id "7_135908558_135908677_+"; exonnum "5"; txlen "1108";
7	sraer114_mid	exon	135908558	135908677	0.0216140930322994	+	.	gene_id "ENSRNOG00000088957"; transcript_id "ENSRNOG00000088957_tx_40"; exon_id "7_135908558_135908677_+"; exonnum "5"; txlen "927";
7	sraer114_mid	exon	135908558	135908677	0.0137090377269097	+	.	gene_id "ENSRNOG00000088957"; transcript_id "ENSRNOG00000088957_tx_48"; exon_id "7_135908558_135908677_+"; exonnum "6"; txlen "1027";
7	sraer114_mid	exon	135908558	135908677	0.0137090377269097	+	.	gene_id "ENSRNOG00000088957"; transcript_id "ENSRNOG00000088957_tx_49"; exon_id "7_135908558_135908677_+"; exonnum "7"; txlen "871";
7	sraer114_mid	exon	135908558	135908677	0.0112897957751021	+	.	gene_id "ENSRNOG00000088957"; transcript_id "ENSRNOG00000088957_tx_57"; exon_id "7_135908558_135908677_+"; exonnum "5"; txlen "617";
7	sraer114_mid	exon	135908558	135908677	0.0112897957751021	+	.	gene_id "ENSRNOG00000088957"; transcript_id "ENSRNOG00000088957_tx_58"; exon_id "7_135908558_135908677_+"; exonnum "4"; txlen "773";
7	ensembl	exon	135908558	135908733	0	+	.	gene_id "ENSRNOG00000088957"; gene_version "1"; transcript_id "ENSRNOT00000137818"; transcript_version "1"; exon_number "2"; gene_source "ensembl"; gene_biotype "lncRNA"; transcript_source "ensembl"; transcript_biotype "lncRNA"; exon_id "ENSRNOE00000751151"; exon_version "1";
7	ENSEMBL114_rn	exon	135908558	135908733	0.103264945654447	+	.	gene_id "ENSRNOG00000088957"; transcript_id "ENSRNOG00000088957_tx_10"; exon_id "7_135908558_135908733_+"; exonnum "5"; txlen "1566";
7	ENSEMBL114_rn	exon	135908558	135908733	0.101680113042527	+	.	gene_id "ENSRNOG00000088957"; transcript_id "ENSRNOG00000088957_tx_11"; exon_id "7_135908558_135908733_+"; exonnum "4"; txlen "1248";
7	ENSEMBL114_rn	exon	135908558	135908733	0.083154466762381	+	.	gene_id "ENSRNOG00000088957"; transcript_id "ENSRNOG00000088957_tx_14"; exon_id "7_135908558_135908733_+"; exonnum "6"; txlen "1666";
7	ENSEMBL114_rn	exon	135908558	135908733	0.0424976904324935	+	.	gene_id "ENSRNOG00000088957"; transcript_id "ENSRNOG00000088957_tx_19"; exon_id "7_135908558_135908733_+"; exonnum "6"; txlen "1410";
7	ENSEMBL114_rn	exon	135908558	135908733	0.0382924603036613	+	.	gene_id "ENSRNOG00000088957"; transcript_id "ENSRNOG00000088957_tx_21"; exon_id "7_135908558_135908733_+"; exonnum "7"; txlen "1510";
7	ENSEMBL114_rn	exon	135908558	135908733	0.0342144846589089	+	.	gene_id "ENSRNOG00000088957"; transcript_id "ENSRNOG00000088957_tx_22"; exon_id "7_135908558_135908733_+"; exonnum "5"; txlen "1256";
7	ENSEMBL114_rn	exon	135908558	135908733	0.0291646816072163	+	.	gene_id "ENSRNOG00000088957"; transcript_id "ENSRNOG00000088957_tx_25"; exon_id "7_135908558_135908733_+"; exonnum "6"; txlen "1536";
7	ENSEMBL114_rn	exon	135908558	135908733	0.0278889757664844	+	.	gene_id "ENSRNOG00000088957"; transcript_id "ENSRNOG00000088957_tx_31"; exon_id "7_135908558_135908733_+"; exonnum "7"; txlen "1636";
7	ENSEMBL114_rn	exon	135908558	135908733	0.0261997627879566	+	.	gene_id "ENSRNOG00000088957"; transcript_id "ENSRNOG00000088957_tx_33"; exon_id "7_135908558_135908733_+"; exonnum "6"; txlen "1376";
7	ENSEMBL114_rn	exon	135908558	135908733	0.0261997627879566	+	.	gene_id "ENSRNOG00000088957"; transcript_id "ENSRNOG00000088957_tx_34"; exon_id "7_135908558_135908733_+"; exonnum "7"; txlen "1476";
7	ENSEMBL114_rn	exon	135908558	135908733	0.0218279112387843	+	.	gene_id "ENSRNOG00000088957"; transcript_id "ENSRNOG00000088957_tx_38"; exon_id "7_135908558_135908733_+"; exonnum "5"; txlen "1222";
7	ENSEMBL114_rn	exon	135908558	135908733	0.0209680533954653	+	.	gene_id "ENSRNOG00000088957"; transcript_id "ENSRNOG00000088957_tx_41"; exon_id "7_135908558_135908733_+"; exonnum "6"; txlen "1636";
7	ENSEMBL114_rn	exon	135908558	135908733	0.0196923475547334	+	.	gene_id "ENSRNOG00000088957"; transcript_id "ENSRNOG00000088957_tx_42"; exon_id "7_135908558_135908733_+"; exonnum "7"; txlen "1736";
7	ENSEMBL114_rn	exon	135908558	135908733	0.0183260463882325	+	.	gene_id "ENSRNOG00000088957"; transcript_id "ENSRNOG00000088957_tx_43"; exon_id "7_135908558_135908733_+"; exonnum "5"; txlen "1384";
7	ENSEMBL114_rn	exon	135908558	135908733	0.0169685614705857	+	.	gene_id "ENSRNOG00000088957"; transcript_id "ENSRNOG00000088957_tx_45"; exon_id "7_135908558_135908733_+"; exonnum "6"; txlen "1484";
7	ENSEMBL114_rn	exon	135908558	135908733	0.013016310617349	+	.	gene_id "ENSRNOG00000088957"; transcript_id "ENSRNOG00000088957_tx_51"; exon_id "7_135908558_135908733_+"; exonnum "6"; txlen "1380";
7	ENSEMBL114_rn	exon	135908558	135908733	0.013016310617349	+	.	gene_id "ENSRNOG00000088957"; transcript_id "ENSRNOG00000088957_tx_52"; exon_id "7_135908558_135908733_+"; exonnum "5"; txlen "1280";
7	ENSEMBL114_rn	exon	135908558	135908733	0.0122438777171309	+	.	gene_id "ENSRNOG00000088957"; transcript_id "ENSRNOG00000088957_tx_54"; exon_id "7_135908558_135908733_+"; exonnum "4"; txlen "1084";
7	ENSEMBL114_rn	exon	135908558	135908733	0.0122438777171309	+	.	gene_id "ENSRNOG00000088957"; transcript_id "ENSRNOG00000088957_tx_55"; exon_id "7_135908558_135908733_+"; exonnum "5"; txlen "1238";
7	ENSEMBL114_rn	exon	135908558	135908733	0.0122438777171309	+	.	gene_id "ENSRNOG00000088957"; transcript_id "ENSRNOG00000088957_tx_56"; exon_id "7_135908558_135908733_+"; exonnum "6"; txlen "1338";
7	ENSEMBL114_rn	exon	135908558	135908733	0.00699439265316242	+	.	gene_id "ENSRNOG00000088957"; transcript_id "ENSRNOG00000088957_tx_62"; exon_id "7_135908558_135908733_+"; exonnum "8"; txlen "1685";
7	ENSEMBL114_rn	exon	135908558	135908733	0.00558024726592954	+	.	gene_id "ENSRNOG00000088957"; transcript_id "ENSRNOG00000088957_tx_63"; exon_id "7_135908558_135908733_+"; exonnum "8"; txlen "1785";
7	ensembl	exon	135908940	135909175	0	+	.	gene_id "ENSRNOG00000088957"; gene_version "1"; transcript_id "ENSRNOT00000137818"; transcript_version "1"; exon_number "3"; gene_source "ensembl"; gene_biotype "lncRNA"; transcript_source "ensembl"; transcript_biotype "lncRNA"; exon_id "ENSRNOE00000798154"; exon_version "1";
7	ENSEMBL114_rn	exon	135908940	135909175	0.103264945654447	+	.	gene_id "ENSRNOG00000088957"; transcript_id "ENSRNOG00000088957_tx_10"; exon_id "7_135908940_135909175_+"; exonnum "6"; txlen "1566";
7	ENSEMBL114_rn	exon	135908940	135909175	0.101680113042527	+	.	gene_id "ENSRNOG00000088957"; transcript_id "ENSRNOG00000088957_tx_11"; exon_id "7_135908940_135909175_+"; exonnum "5"; txlen "1248";
7	ENSEMBL114_rn	exon	135908940	135909175	0.083154466762381	+	.	gene_id "ENSRNOG00000088957"; transcript_id "ENSRNOG00000088957_tx_14"; exon_id "7_135908940_135909175_+"; exonnum "7"; txlen "1666";
7	ENSEMBL114_rn	exon	135908940	135909175	0.0424976904324935	+	.	gene_id "ENSRNOG00000088957"; transcript_id "ENSRNOG00000088957_tx_19"; exon_id "7_135908940_135909175_+"; exonnum "7"; txlen "1410";
7	ENSEMBL114_rn	exon	135908940	135909175	0.0382924603036613	+	.	gene_id "ENSRNOG00000088957"; transcript_id "ENSRNOG00000088957_tx_21"; exon_id "7_135908940_135909175_+"; exonnum "8"; txlen "1510";
7	ENSEMBL114_rn	exon	135908940	135909175	0.0342144846589089	+	.	gene_id "ENSRNOG00000088957"; transcript_id "ENSRNOG00000088957_tx_22"; exon_id "7_135908940_135909175_+"; exonnum "6"; txlen "1256";
7	ENSEMBL114_rn	exon	135908940	135909175	0.0291646816072163	+	.	gene_id "ENSRNOG00000088957"; transcript_id "ENSRNOG00000088957_tx_25"; exon_id "7_135908940_135909175_+"; exonnum "7"; txlen "1536";
7	ENSEMBL114_rn	exon	135908940	135909175	0.0278889757664844	+	.	gene_id "ENSRNOG00000088957"; transcript_id "ENSRNOG00000088957_tx_31"; exon_id "7_135908940_135909175_+"; exonnum "8"; txlen "1636";
7	ENSEMBL114_rn	exon	135908940	135909175	0.0261997627879566	+	.	gene_id "ENSRNOG00000088957"; transcript_id "ENSRNOG00000088957_tx_33"; exon_id "7_135908940_135909175_+"; exonnum "7"; txlen "1376";
7	ENSEMBL114_rn	exon	135908940	135909175	0.0261997627879566	+	.	gene_id "ENSRNOG00000088957"; transcript_id "ENSRNOG00000088957_tx_34"; exon_id "7_135908940_135909175_+"; exonnum "8"; txlen "1476";
7	ENSEMBL114_rn	exon	135908940	135909175	0.0218279112387843	+	.	gene_id "ENSRNOG00000088957"; transcript_id "ENSRNOG00000088957_tx_38"; exon_id "7_135908940_135909175_+"; exonnum "6"; txlen "1222";
7	ENSEMBL114_rn	exon	135908940	135909175	0.0209680533954653	+	.	gene_id "ENSRNOG00000088957"; transcript_id "ENSRNOG00000088957_tx_41"; exon_id "7_135908940_135909175_+"; exonnum "7"; txlen "1636";
7	ENSEMBL114_rn	exon	135908940	135909175	0.0196923475547334	+	.	gene_id "ENSRNOG00000088957"; transcript_id "ENSRNOG00000088957_tx_42"; exon_id "7_135908940_135909175_+"; exonnum "8"; txlen "1736";
7	ENSEMBL114_rn	exon	135908940	135909175	0.0183260463882325	+	.	gene_id "ENSRNOG00000088957"; transcript_id "ENSRNOG00000088957_tx_43"; exon_id "7_135908940_135909175_+"; exonnum "6"; txlen "1384";
7	ENSEMBL114_rn	exon	135908940	135909175	0.0169685614705857	+	.	gene_id "ENSRNOG00000088957"; transcript_id "ENSRNOG00000088957_tx_45"; exon_id "7_135908940_135909175_+"; exonnum "7"; txlen "1484";
7	ENSEMBL114_rn	exon	135908940	135909175	0.0134580397571528	+	.	gene_id "ENSRNOG00000088957"; transcript_id "ENSRNOG00000088957_tx_50"; exon_id "7_135908940_135909175_+"; exonnum "6"; txlen "1680";
7	ENSEMBL114_rn	exon	135908940	135909175	0.0122438777171309	+	.	gene_id "ENSRNOG00000088957"; transcript_id "ENSRNOG00000088957_tx_54"; exon_id "7_135908940_135909175_+"; exonnum "5"; txlen "1084";
7	ENSEMBL114_rn	exon	135908940	135909175	0.0122438777171309	+	.	gene_id "ENSRNOG00000088957"; transcript_id "ENSRNOG00000088957_tx_55"; exon_id "7_135908940_135909175_+"; exonnum "6"; txlen "1238";
7	ENSEMBL114_rn	exon	135908940	135909175	0.0122438777171309	+	.	gene_id "ENSRNOG00000088957"; transcript_id "ENSRNOG00000088957_tx_56"; exon_id "7_135908940_135909175_+"; exonnum "7"; txlen "1338";
7	ENSEMBL114_rn	exon	135908940	135909175	0.0106514869075427	+	.	gene_id "ENSRNOG00000088957"; transcript_id "ENSRNOG00000088957_tx_59"; exon_id "7_135908940_135909175_+"; exonnum "7"; txlen "1780";
7	ENSEMBL114_rn	exon	135908940	135909175	0.00699439265316242	+	.	gene_id "ENSRNOG00000088957"; transcript_id "ENSRNOG00000088957_tx_62"; exon_id "7_135908940_135909175_+"; exonnum "9"; txlen "1685";
7	ENSEMBL114_rn	exon	135908940	135909175	0.00558024726592954	+	.	gene_id "ENSRNOG00000088957"; transcript_id "ENSRNOG00000088957_tx_63"; exon_id "7_135908940_135909175_+"; exonnum "9"; txlen "1785";
7	sraer114_mid	exon	135909044	135909175	0.0433877020578301	+	.	gene_id "ENSRNOG00000088957"; transcript_id "ENSRNOG00000088957_tx_18"; exon_id "7_135909044_135909175_+"; exonnum "7"; txlen "1324";
7	sraer114_mid	exon	135909044	135909175	0.0289251347052201	+	.	gene_id "ENSRNOG00000088957"; transcript_id "ENSRNOG00000088957_tx_26"; exon_id "7_135909044_135909175_+"; exonnum "7"; txlen "1208";
7	sraer114_mid	exon	135909044	135909175	0.0289251347052201	+	.	gene_id "ENSRNOG00000088957"; transcript_id "ENSRNOG00000088957_tx_27"; exon_id "7_135909044_135909175_+"; exonnum "6"; txlen "1224";
7	sraer114_mid	exon	135909044	135909175	0.0289251347052201	+	.	gene_id "ENSRNOG00000088957"; transcript_id "ENSRNOG00000088957_tx_28"; exon_id "7_135909044_135909175_+"; exonnum "6"; txlen "1108";
7	sraer114_mid	exon	135909044	135909175	0.013016310617349	+	.	gene_id "ENSRNOG00000088957"; transcript_id "ENSRNOG00000088957_tx_51"; exon_id "7_135909044_135909175_+"; exonnum "7"; txlen "1380";
7	sraer114_mid	exon	135909044	135909175	0.013016310617349	+	.	gene_id "ENSRNOG00000088957"; transcript_id "ENSRNOG00000088957_tx_52"; exon_id "7_135909044_135909175_+"; exonnum "6"; txlen "1280";
7	ensembl	exon	135909499	135909845	0	+	.	gene_id "ENSRNOG00000088957"; gene_version "1"; transcript_id "ENSRNOT00000171434"; transcript_version "1"; exon_number "6"; gene_source "ensembl"; gene_biotype "lncRNA"; transcript_source "ensembl"; transcript_biotype "lncRNA"; exon_id "ENSRNOE00000703461"; exon_version "1"; tag "Ensembl_canonical";
7	ensembl	exon	135909499	135909845	0	+	.	gene_id "ENSRNOG00000088957"; gene_version "1"; transcript_id "ENSRNOT00000137818"; transcript_version "1"; exon_number "4"; gene_source "ensembl"; gene_biotype "lncRNA"; transcript_source "ensembl"; transcript_biotype "lncRNA"; exon_id "ENSRNOE00000703461"; exon_version "1";
7	ENSEMBL114_rn	exon	135909499	135909845	0.103264945654447	+	.	gene_id "ENSRNOG00000088957"; transcript_id "ENSRNOG00000088957_tx_10"; exon_id "7_135909499_135909845_+"; exonnum "7"; txlen "1566";
7	ENSEMBL114_rn	exon	135909499	135909845	0.101680113042527	+	.	gene_id "ENSRNOG00000088957"; transcript_id "ENSRNOG00000088957_tx_11"; exon_id "7_135909499_135909845_+"; exonnum "6"; txlen "1248";
7	ENSEMBL114_rn	exon	135909499	135909845	0.101680113042527	+	.	gene_id "ENSRNOG00000088957"; transcript_id "ENSRNOG00000088957_tx_12"; exon_id "7_135909499_135909845_+"; exonnum "4"; txlen "836";
7	ENSEMBL114_rn	exon	135909499	135909845	0.083154466762381	+	.	gene_id "ENSRNOG00000088957"; transcript_id "ENSRNOG00000088957_tx_14"; exon_id "7_135909499_135909845_+"; exonnum "8"; txlen "1666";
7	ENSEMBL114_rn	exon	135909499	135909845	0.0433877020578301	+	.	gene_id "ENSRNOG00000088957"; transcript_id "ENSRNOG00000088957_tx_18"; exon_id "7_135909499_135909845_+"; exonnum "8"; txlen "1324";
7	ENSEMBL114_rn	exon	135909499	135909845	0.0424976904324935	+	.	gene_id "ENSRNOG00000088957"; transcript_id "ENSRNOG00000088957_tx_19"; exon_id "7_135909499_135909845_+"; exonnum "8"; txlen "1410";
7	ENSEMBL114_rn	exon	135909499	135909845	0.0382924603036613	+	.	gene_id "ENSRNOG00000088957"; transcript_id "ENSRNOG00000088957_tx_21"; exon_id "7_135909499_135909845_+"; exonnum "9"; txlen "1510";
7	ENSEMBL114_rn	exon	135909499	135909845	0.0342144846589089	+	.	gene_id "ENSRNOG00000088957"; transcript_id "ENSRNOG00000088957_tx_22"; exon_id "7_135909499_135909845_+"; exonnum "7"; txlen "1256";
7	ENSEMBL114_rn	exon	135909499	135909845	0.0291646816072163	+	.	gene_id "ENSRNOG00000088957"; transcript_id "ENSRNOG00000088957_tx_25"; exon_id "7_135909499_135909845_+"; exonnum "8"; txlen "1536";
7	ENSEMBL114_rn	exon	135909499	135909845	0.0289251347052201	+	.	gene_id "ENSRNOG00000088957"; transcript_id "ENSRNOG00000088957_tx_26"; exon_id "7_135909499_135909845_+"; exonnum "8"; txlen "1208";
7	ENSEMBL114_rn	exon	135909499	135909845	0.0289251347052201	+	.	gene_id "ENSRNOG00000088957"; transcript_id "ENSRNOG00000088957_tx_27"; exon_id "7_135909499_135909845_+"; exonnum "7"; txlen "1224";
7	ENSEMBL114_rn	exon	135909499	135909845	0.0289251347052201	+	.	gene_id "ENSRNOG00000088957"; transcript_id "ENSRNOG00000088957_tx_28"; exon_id "7_135909499_135909845_+"; exonnum "7"; txlen "1108";
7	ENSEMBL114_rn	exon	135909499	135909845	0.0278889757664844	+	.	gene_id "ENSRNOG00000088957"; transcript_id "ENSRNOG00000088957_tx_31"; exon_id "7_135909499_135909845_+"; exonnum "9"; txlen "1636";
7	ENSEMBL114_rn	exon	135909499	135909845	0.0261997627879566	+	.	gene_id "ENSRNOG00000088957"; transcript_id "ENSRNOG00000088957_tx_33"; exon_id "7_135909499_135909845_+"; exonnum "8"; txlen "1376";
7	ENSEMBL114_rn	exon	135909499	135909845	0.0261997627879566	+	.	gene_id "ENSRNOG00000088957"; transcript_id "ENSRNOG00000088957_tx_34"; exon_id "7_135909499_135909845_+"; exonnum "9"; txlen "1476";
7	ENSEMBL114_rn	exon	135909499	135909845	0.0218279112387843	+	.	gene_id "ENSRNOG00000088957"; transcript_id "ENSRNOG00000088957_tx_38"; exon_id "7_135909499_135909845_+"; exonnum "7"; txlen "1222";
7	ENSEMBL114_rn	exon	135909499	135909845	0.0209680533954653	+	.	gene_id "ENSRNOG00000088957"; transcript_id "ENSRNOG00000088957_tx_41"; exon_id "7_135909499_135909845_+"; exonnum "8"; txlen "1636";
7	ENSEMBL114_rn	exon	135909499	135909845	0.0196923475547334	+	.	gene_id "ENSRNOG00000088957"; transcript_id "ENSRNOG00000088957_tx_42"; exon_id "7_135909499_135909845_+"; exonnum "9"; txlen "1736";
7	ENSEMBL114_rn	exon	135909499	135909845	0.0183260463882325	+	.	gene_id "ENSRNOG00000088957"; transcript_id "ENSRNOG00000088957_tx_43"; exon_id "7_135909499_135909845_+"; exonnum "7"; txlen "1384";
7	ENSEMBL114_rn	exon	135909499	135909845	0.0169685614705857	+	.	gene_id "ENSRNOG00000088957"; transcript_id "ENSRNOG00000088957_tx_45"; exon_id "7_135909499_135909845_+"; exonnum "8"; txlen "1484";
7	ENSEMBL114_rn	exon	135909499	135909845	0.0134580397571528	+	.	gene_id "ENSRNOG00000088957"; transcript_id "ENSRNOG00000088957_tx_50"; exon_id "7_135909499_135909845_+"; exonnum "7"; txlen "1680";
7	ENSEMBL114_rn	exon	135909499	135909845	0.013016310617349	+	.	gene_id "ENSRNOG00000088957"; transcript_id "ENSRNOG00000088957_tx_51"; exon_id "7_135909499_135909845_+"; exonnum "8"; txlen "1380";
7	ENSEMBL114_rn	exon	135909499	135909845	0.013016310617349	+	.	gene_id "ENSRNOG00000088957"; transcript_id "ENSRNOG00000088957_tx_52"; exon_id "7_135909499_135909845_+"; exonnum "7"; txlen "1280";
7	ENSEMBL114_rn	exon	135909499	135909845	0.0122438777171309	+	.	gene_id "ENSRNOG00000088957"; transcript_id "ENSRNOG00000088957_tx_54"; exon_id "7_135909499_135909845_+"; exonnum "6"; txlen "1084";
7	ENSEMBL114_rn	exon	135909499	135909845	0.0122438777171309	+	.	gene_id "ENSRNOG00000088957"; transcript_id "ENSRNOG00000088957_tx_55"; exon_id "7_135909499_135909845_+"; exonnum "7"; txlen "1238";
7	ENSEMBL114_rn	exon	135909499	135909845	0.0122438777171309	+	.	gene_id "ENSRNOG00000088957"; transcript_id "ENSRNOG00000088957_tx_56"; exon_id "7_135909499_135909845_+"; exonnum "8"; txlen "1338";
7	ENSEMBL114_rn	exon	135909499	135909845	0.0106514869075427	+	.	gene_id "ENSRNOG00000088957"; transcript_id "ENSRNOG00000088957_tx_59"; exon_id "7_135909499_135909845_+"; exonnum "8"; txlen "1780";
7	ENSEMBL114_rn	exon	135909499	135909845	0.010123797146827	+	.	gene_id "ENSRNOG00000088957"; transcript_id "ENSRNOG00000088957_tx_60"; exon_id "7_135909499_135909845_+"; exonnum "4"; txlen "818";
7	ENSEMBL114_rn	exon	135909499	135909845	0.00699439265316242	+	.	gene_id "ENSRNOG00000088957"; transcript_id "ENSRNOG00000088957_tx_62"; exon_id "7_135909499_135909845_+"; exonnum "10"; txlen "1685";
7	ENSEMBL114_rn	exon	135909499	135909845	0.00558024726592954	+	.	gene_id "ENSRNOG00000088957"; transcript_id "ENSRNOG00000088957_tx_63"; exon_id "7_135909499_135909845_+"; exonnum "10"; txlen "1785";
7	ensembl	start_codon	135937126	135937128	0	+	0	gene_id "ENSRNOG00000028679"; gene_version "6"; transcript_id "ENSRNOT00000033300"; transcript_version "6"; exon_number "1"; gene_name "Hoxc13"; gene_source "ensembl"; gene_biotype "protein_coding"; transcript_name "Hoxc13-201"; transcript_source "ensembl"; transcript_biotype "protein_coding"; tag "Ensembl_canonical"; projection_parent_transcript "ENSMUST00000001700.7";
7	ensembl	exon	135937126	135937855	0	+	.	gene_id "ENSRNOG00000028679"; gene_version "6"; transcript_id "ENSRNOT00000033300"; transcript_version "6"; exon_number "1"; gene_name "Hoxc13"; gene_source "ensembl"; gene_biotype "protein_coding"; transcript_name "Hoxc13-201"; transcript_source "ensembl"; transcript_biotype "protein_coding"; exon_id "ENSRNOE00000238030"; exon_version "4"; tag "Ensembl_canonical"; projection_parent_transcript "ENSMUST00000001700.7";
7	ensembl	CDS	135937126	135937855	0	+	0	gene_id "ENSRNOG00000028679"; gene_version "6"; transcript_id "ENSRNOT00000033300"; transcript_version "6"; exon_number "1"; gene_name "Hoxc13"; gene_source "ensembl"; gene_biotype "protein_coding"; transcript_name "Hoxc13-201"; transcript_source "ensembl"; transcript_biotype "protein_coding"; protein_id "ENSRNOP00000034124"; protein_version "4"; tag "Ensembl_canonical"; projection_parent_transcript "ENSMUST00000001700.7";
7	ensembl	gene	135937126	135943283	0	+	.	gene_id "ENSRNOG00000028679"; gene_version "6"; gene_name "Hoxc13"; gene_source "ensembl"; gene_biotype "protein_coding";
7	ensembl	transcript	135937126	135943283	0	+	.	gene_id "ENSRNOG00000028679"; gene_version "6"; transcript_id "ENSRNOT00000033300"; transcript_version "6"; gene_name "Hoxc13"; gene_source "ensembl"; gene_biotype "protein_coding"; transcript_name "Hoxc13-201"; transcript_source "ensembl"; transcript_biotype "protein_coding"; tag "Ensembl_canonical"; projection_parent_transcript "ENSMUST00000001700.7";
7	ensembl	CDS	135943027	135943280	0	+	2	gene_id "ENSRNOG00000028679"; gene_version "6"; transcript_id "ENSRNOT00000033300"; transcript_version "6"; exon_number "2"; gene_name "Hoxc13"; gene_source "ensembl"; gene_biotype "protein_coding"; transcript_name "Hoxc13-201"; transcript_source "ensembl"; transcript_biotype "protein_coding"; protein_id "ENSRNOP00000034124"; protein_version "4"; tag "Ensembl_canonical"; projection_parent_transcript "ENSMUST00000001700.7";
7	ensembl	exon	135943027	135943283	0	+	.	gene_id "ENSRNOG00000028679"; gene_version "6"; transcript_id "ENSRNOT00000033300"; transcript_version "6"; exon_number "2"; gene_name "Hoxc13"; gene_source "ensembl"; gene_biotype "protein_coding"; transcript_name "Hoxc13-201"; transcript_source "ensembl"; transcript_biotype "protein_coding"; exon_id "ENSRNOE00000238022"; exon_version "3"; tag "Ensembl_canonical"; projection_parent_transcript "ENSMUST00000001700.7";
7	ensembl	stop_codon	135943281	135943283	0	+	0	gene_id "ENSRNOG00000028679"; gene_version "6"; transcript_id "ENSRNOT00000033300"; transcript_version "6"; exon_number "2"; gene_name "Hoxc13"; gene_source "ensembl"; gene_biotype "protein_coding"; transcript_name "Hoxc13-201"; transcript_source "ensembl"; transcript_biotype "protein_coding"; tag "Ensembl_canonical"; projection_parent_transcript "ENSMUST00000001700.7";
7	sraer114_es	exon	135947749	135948059	1.24814146309662	+	.	gene_id "ENSRNOG00000016116"; transcript_id "ENSRNOG00000016116_tx_2"; exon_id "7_135947749_135948059_+"; exonnum "1"; txlen "657";
7	sraer114_mid	exon	135948280	135948386	1.24814146309662	+	.	gene_id "ENSRNOG00000016116"; transcript_id "ENSRNOG00000016116_tx_2"; exon_id "7_135948280_135948386_+"; exonnum "2"; txlen "657";
7	ensembl	start_codon	135952682	135952684	0	+	0	gene_id "ENSRNOG00000016116"; gene_version "4"; transcript_id "ENSRNOT00000021580"; transcript_version "4"; exon_number "1"; gene_name "Hoxc12"; gene_source "ensembl"; gene_biotype "protein_coding"; transcript_name "Hoxc12-201"; transcript_source "ensembl"; transcript_biotype "protein_coding"; tag "Ensembl_canonical"; projection_parent_transcript "ENSMUST00000055562.3";
7	ensembl	exon	135952682	135953285	0	+	.	gene_id "ENSRNOG00000016116"; gene_version "4"; transcript_id "ENSRNOT00000021580"; transcript_version "4"; exon_number "1"; gene_name "Hoxc12"; gene_source "ensembl"; gene_biotype "protein_coding"; transcript_name "Hoxc12-201"; transcript_source "ensembl"; transcript_biotype "protein_coding"; exon_id "ENSRNOE00000153486"; exon_version "2"; tag "Ensembl_canonical"; projection_parent_transcript "ENSMUST00000055562.3";
7	ensembl	CDS	135952682	135953285	0	+	0	gene_id "ENSRNOG00000016116"; gene_version "4"; transcript_id "ENSRNOT00000021580"; transcript_version "4"; exon_number "1"; gene_name "Hoxc12"; gene_source "ensembl"; gene_biotype "protein_coding"; transcript_name "Hoxc12-201"; transcript_source "ensembl"; transcript_biotype "protein_coding"; protein_id "ENSRNOP00000021580"; protein_version "1"; tag "Ensembl_canonical"; projection_parent_transcript "ENSMUST00000055562.3";
7	ensembl	gene	135952682	135954280	0	+	.	gene_id "ENSRNOG00000016116"; gene_version "4"; gene_name "Hoxc12"; gene_source "ensembl"; gene_biotype "protein_coding";
7	ensembl	transcript	135952682	135954280	0	+	.	gene_id "ENSRNOG00000016116"; gene_version "4"; transcript_id "ENSRNOT00000021580"; transcript_version "4"; gene_name "Hoxc12"; gene_source "ensembl"; gene_biotype "protein_coding"; transcript_name "Hoxc12-201"; transcript_source "ensembl"; transcript_biotype "protein_coding"; tag "Ensembl_canonical"; projection_parent_transcript "ENSMUST00000055562.3";
7	ensembl	CDS	135954042	135954277	0	+	2	gene_id "ENSRNOG00000016116"; gene_version "4"; transcript_id "ENSRNOT00000021580"; transcript_version "4"; exon_number "2"; gene_name "Hoxc12"; gene_source "ensembl"; gene_biotype "protein_coding"; transcript_name "Hoxc12-201"; transcript_source "ensembl"; transcript_biotype "protein_coding"; protein_id "ENSRNOP00000021580"; protein_version "1"; tag "Ensembl_canonical"; projection_parent_transcript "ENSMUST00000055562.3";
7	ensembl	exon	135954042	135954280	0	+	.	gene_id "ENSRNOG00000016116"; gene_version "4"; transcript_id "ENSRNOT00000021580"; transcript_version "4"; exon_number "2"; gene_name "Hoxc12"; gene_source "ensembl"; gene_biotype "protein_coding"; transcript_name "Hoxc12-201"; transcript_source "ensembl"; transcript_biotype "protein_coding"; exon_id "ENSRNOE00000153575"; exon_version "1"; tag "Ensembl_canonical"; projection_parent_transcript "ENSMUST00000055562.3";
7	ENSEMBL114_rn	exon	135954042	135954280	1.24814146309662	+	.	gene_id "ENSRNOG00000016116"; transcript_id "ENSRNOG00000016116_tx_2"; exon_id "7_135954042_135954280_+"; exonnum "3"; txlen "657";
7	ensembl	stop_codon	135954278	135954280	0	+	0	gene_id "ENSRNOG00000016116"; gene_version "4"; transcript_id "ENSRNOT00000021580"; transcript_version "4"; exon_number "2"; gene_name "Hoxc12"; gene_source "ensembl"; gene_biotype "protein_coding"; transcript_name "Hoxc12-201"; transcript_source "ensembl"; transcript_biotype "protein_coding"; tag "Ensembl_canonical"; projection_parent_transcript "ENSMUST00000055562.3";
7	sraer114_mid	exon	135963311	135963463	0.0124091113017732	+	.	gene_id "ENSRNOG00000016141"; transcript_id "ENSRNOG00000016141_tx_4"; exon_id "7_135963311_135963463_+"; exonnum "1"; txlen "2309";
7	sraer114_mid	exon	135965889	135966084	0.0124091113017732	+	.	gene_id "ENSRNOG00000016141"; transcript_id "ENSRNOG00000016141_tx_4"; exon_id "7_135965889_135966084_+"; exonnum "2"; txlen "2309";
7	ensembl	five_prime_utr	135969989	135970035	0	+	.	gene_id "ENSRNOG00000016141"; gene_version "6"; transcript_id "ENSRNOT00000021589"; transcript_version "6"; gene_name "Hoxc11"; gene_source "ensembl"; gene_biotype "protein_coding"; transcript_name "Hoxc11-201"; transcript_source "ensembl"; transcript_biotype "protein_coding"; tag "Ensembl_canonical";
7	ensembl	exon	135969989	135970717	0	+	.	gene_id "ENSRNOG00000016141"; gene_version "6"; transcript_id "ENSRNOT00000021589"; transcript_version "6"; exon_number "1"; gene_name "Hoxc11"; gene_source "ensembl"; gene_biotype "protein_coding"; transcript_name "Hoxc11-201"; transcript_source "ensembl"; transcript_biotype "protein_coding"; exon_id "ENSRNOE00000302212"; exon_version "4"; tag "Ensembl_canonical";
7	ensembl	gene	135969989	135973222	0	+	.	gene_id "ENSRNOG00000016141"; gene_version "6"; gene_name "Hoxc11"; gene_source "ensembl"; gene_biotype "protein_coding";
7	ensembl	transcript	135969989	135973222	0	+	.	gene_id "ENSRNOG00000016141"; gene_version "6"; transcript_id "ENSRNOT00000021589"; transcript_version "6"; gene_name "Hoxc11"; gene_source "ensembl"; gene_biotype "protein_coding"; transcript_name "Hoxc11-201"; transcript_source "ensembl"; transcript_biotype "protein_coding"; tag "Ensembl_canonical";
7	sraer114_mid	exon	135969991	135970717	0.0124091113017732	+	.	gene_id "ENSRNOG00000016141"; transcript_id "ENSRNOG00000016141_tx_4"; exon_id "7_135969991_135970717_+"; exonnum "3"; txlen "2309";
7	ensembl	start_codon	135970036	135970038	0	+	0	gene_id "ENSRNOG00000016141"; gene_version "6"; transcript_id "ENSRNOT00000021589"; transcript_version "6"; exon_number "1"; gene_name "Hoxc11"; gene_source "ensembl"; gene_biotype "protein_coding"; transcript_name "Hoxc11-201"; transcript_source "ensembl"; transcript_biotype "protein_coding"; tag "Ensembl_canonical";
7	ensembl	CDS	135970036	135970717	0	+	0	gene_id "ENSRNOG00000016141"; gene_version "6"; transcript_id "ENSRNOT00000021589"; transcript_version "6"; exon_number "1"; gene_name "Hoxc11"; gene_source "ensembl"; gene_biotype "protein_coding"; transcript_name "Hoxc11-201"; transcript_source "ensembl"; transcript_biotype "protein_coding"; protein_id "ENSRNOP00000021589"; protein_version "4"; tag "Ensembl_canonical";
7	sraer114_es	exon	135971139	135971179	2.76446071568649	+	.	gene_id "ENSRNOG00000016141"; transcript_id "ENSRNOG00000016141_tx_3"; exon_id "7_135971139_135971179_+"; exonnum "1"; txlen "1274";
7	sraer114_es	exon	135971186	135971498	6.04235677862296	+	.	gene_id "ENSRNOG00000016141"; transcript_id "ENSRNOG00000016141_tx_2"; exon_id "7_135971186_135971498_+"; exonnum "1"; txlen "1546";
7	sraer114_es	exon	135971217	135971412	9.24608351841156	+	.	gene_id "ENSRNOG00000016141"; transcript_id "ENSRNOG00000016141_tx_1"; exon_id "7_135971217_135971412_+"; exonnum "1"; txlen "1429";
7	ensembl	CDS	135971990	135972219	0	+	2	gene_id "ENSRNOG00000016141"; gene_version "6"; transcript_id "ENSRNOT00000021589"; transcript_version "6"; exon_number "2"; gene_name "Hoxc11"; gene_source "ensembl"; gene_biotype "protein_coding"; transcript_name "Hoxc11-201"; transcript_source "ensembl"; transcript_biotype "protein_coding"; protein_id "ENSRNOP00000021589"; protein_version "4"; tag "Ensembl_canonical";
7	ensembl	exon	135971990	135973222	0	+	.	gene_id "ENSRNOG00000016141"; gene_version "6"; transcript_id "ENSRNOT00000021589"; transcript_version "6"; exon_number "2"; gene_name "Hoxc11"; gene_source "ensembl"; gene_biotype "protein_coding"; transcript_name "Hoxc11-201"; transcript_source "ensembl"; transcript_biotype "protein_coding"; exon_id "ENSRNOE00000586677"; exon_version "1"; tag "Ensembl_canonical";
7	ENSEMBL114_rn	exon	135971990	135973222	9.24608351841156	+	.	gene_id "ENSRNOG00000016141"; transcript_id "ENSRNOG00000016141_tx_1"; exon_id "7_135971990_135973222_+"; exonnum "2"; txlen "1429";
7	ENSEMBL114_rn	exon	135971990	135973222	6.04235677862296	+	.	gene_id "ENSRNOG00000016141"; transcript_id "ENSRNOG00000016141_tx_2"; exon_id "7_135971990_135973222_+"; exonnum "2"; txlen "1546";
7	ENSEMBL114_rn	exon	135971990	135973222	2.76446071568649	+	.	gene_id "ENSRNOG00000016141"; transcript_id "ENSRNOG00000016141_tx_3"; exon_id "7_135971990_135973222_+"; exonnum "2"; txlen "1274";
7	ENSEMBL114_rn	exon	135971990	135973222	0.0124091113017732	+	.	gene_id "ENSRNOG00000016141"; transcript_id "ENSRNOG00000016141_tx_4"; exon_id "7_135971990_135973222_+"; exonnum "4"; txlen "2309";
7	ensembl	stop_codon	135972220	135972222	0	+	0	gene_id "ENSRNOG00000016141"; gene_version "6"; transcript_id "ENSRNOT00000021589"; transcript_version "6"; exon_number "2"; gene_name "Hoxc11"; gene_source "ensembl"; gene_biotype "protein_coding"; transcript_name "Hoxc11-201"; transcript_source "ensembl"; transcript_biotype "protein_coding"; tag "Ensembl_canonical";
7	ensembl	three_prime_utr	135972223	135973222	0	+	.	gene_id "ENSRNOG00000016141"; gene_version "6"; transcript_id "ENSRNOT00000021589"; transcript_version "6"; gene_name "Hoxc11"; gene_source "ensembl"; gene_biotype "protein_coding"; transcript_name "Hoxc11-201"; transcript_source "ensembl"; transcript_biotype "protein_coding"; tag "Ensembl_canonical";
7	ensembl	five_prime_utr	135982065	135982221	0	+	.	gene_id "ENSRNOG00000016149"; gene_version "9"; transcript_id "ENSRNOT00000021647"; transcript_version "9"; gene_name "Hoxc10"; gene_source "ensembl"; gene_biotype "protein_coding"; transcript_name "Hoxc10-201"; transcript_source "ensembl"; transcript_biotype "protein_coding"; tag "Ensembl_canonical";
7	ensembl	exon	135982065	135982972	0	+	.	gene_id "ENSRNOG00000016149"; gene_version "9"; transcript_id "ENSRNOT00000021647"; transcript_version "9"; exon_number "1"; gene_name "Hoxc10"; gene_source "ensembl"; gene_biotype "protein_coding"; transcript_name "Hoxc10-201"; transcript_source "ensembl"; transcript_biotype "protein_coding"; exon_id "ENSRNOE00000153726"; exon_version "6"; tag "Ensembl_canonical";
7	ensembl	gene	135982065	135986712	0	+	.	gene_id "ENSRNOG00000016149"; gene_version "9"; gene_name "Hoxc10"; gene_source "ensembl"; gene_biotype "protein_coding";
7	ensembl	transcript	135982065	135986712	0	+	.	gene_id "ENSRNOG00000016149"; gene_version "9"; transcript_id "ENSRNOT00000021647"; transcript_version "9"; gene_name "Hoxc10"; gene_source "ensembl"; gene_biotype "protein_coding"; transcript_name "Hoxc10-201"; transcript_source "ensembl"; transcript_biotype "protein_coding"; tag "Ensembl_canonical";
7	ensembl	start_codon	135982222	135982224	0	+	0	gene_id "ENSRNOG00000016149"; gene_version "9"; transcript_id "ENSRNOT00000021647"; transcript_version "9"; exon_number "1"; gene_name "Hoxc10"; gene_source "ensembl"; gene_biotype "protein_coding"; transcript_name "Hoxc10-201"; transcript_source "ensembl"; transcript_biotype "protein_coding"; tag "Ensembl_canonical";
7	ensembl	CDS	135982222	135982972	0	+	0	gene_id "ENSRNOG00000016149"; gene_version "9"; transcript_id "ENSRNOT00000021647"; transcript_version "9"; exon_number "1"; gene_name "Hoxc10"; gene_source "ensembl"; gene_biotype "protein_coding"; transcript_name "Hoxc10-201"; transcript_source "ensembl"; transcript_biotype "protein_coding"; protein_id "ENSRNOP00000021647"; protein_version "4"; tag "Ensembl_canonical";
7	ensembl	CDS	135986325	135986599	0	+	2	gene_id "ENSRNOG00000016149"; gene_version "9"; transcript_id "ENSRNOT00000021647"; transcript_version "9"; exon_number "2"; gene_name "Hoxc10"; gene_source "ensembl"; gene_biotype "protein_coding"; transcript_name "Hoxc10-201"; transcript_source "ensembl"; transcript_biotype "protein_coding"; protein_id "ENSRNOP00000021647"; protein_version "4"; tag "Ensembl_canonical";
7	ensembl	exon	135986325	135986712	0	+	.	gene_id "ENSRNOG00000016149"; gene_version "9"; transcript_id "ENSRNOT00000021647"; transcript_version "9"; exon_number "2"; gene_name "Hoxc10"; gene_source "ensembl"; gene_biotype "protein_coding"; transcript_name "Hoxc10-201"; transcript_source "ensembl"; transcript_biotype "protein_coding"; exon_id "ENSRNOE00000800673"; exon_version "1"; tag "Ensembl_canonical";
7	ensembl	stop_codon	135986600	135986602	0	+	0	gene_id "ENSRNOG00000016149"; gene_version "9"; transcript_id "ENSRNOT00000021647"; transcript_version "9"; exon_number "2"; gene_name "Hoxc10"; gene_source "ensembl"; gene_biotype "protein_coding"; transcript_name "Hoxc10-201"; transcript_source "ensembl"; transcript_biotype "protein_coding"; tag "Ensembl_canonical";
7	ensembl	three_prime_utr	135986603	135986712	0	+	.	gene_id "ENSRNOG00000016149"; gene_version "9"; transcript_id "ENSRNOT00000021647"; transcript_version "9"; gene_name "Hoxc10"; gene_source "ensembl"; gene_biotype "protein_coding"; transcript_name "Hoxc10-201"; transcript_source "ensembl"; transcript_biotype "protein_coding"; tag "Ensembl_canonical";
7	sraer114_es	exon	135987766	135987993	3.53849765795154	+	.	gene_id "ENSRNOG00000079454"; transcript_id "ENSRNOG00000079454_tx_3"; exon_id "7_135987766_135987993_+"; exonnum "1"; txlen "504";
7	ensembl	gene	135988876	135988985	0	+	.	gene_id "ENSRNOG00000035614"; gene_version "3"; gene_name "Mir196a"; gene_source "ensembl"; gene_biotype "miRNA";
7	ensembl	transcript	135988876	135988985	0	+	.	gene_id "ENSRNOG00000035614"; gene_version "3"; transcript_id "ENSRNOT00000053737"; transcript_version "3"; gene_name "Mir196a"; gene_source "ensembl"; gene_biotype "miRNA"; transcript_name "Mir196a-201"; transcript_source "ensembl"; transcript_biotype "miRNA"; tag "Ensembl_canonical";
7	ensembl	exon	135988876	135988985	0	+	.	gene_id "ENSRNOG00000035614"; gene_version "3"; transcript_id "ENSRNOT00000053737"; transcript_version "3"; exon_number "1"; gene_name "Mir196a"; gene_source "ensembl"; gene_biotype "miRNA"; transcript_name "Mir196a-201"; transcript_source "ensembl"; transcript_biotype "miRNA"; exon_id "ENSRNOE00000367764"; exon_version "1"; tag "Ensembl_canonical";
7	sraer114_es	exon	135991224	135991394	0.645615853179866	+	.	gene_id "ENSRNOG00000016199"; transcript_id "ENSRNOG00000016199_tx_2"; exon_id "7_135991224_135991394_+"; exonnum "1"; txlen "1651";
7	ensembl	exon	135992023	135992205	0	+	.	gene_id "ENSRNOG00000016199"; gene_version "7"; transcript_id "ENSRNOT00000021909"; transcript_version "7"; exon_number "1"; gene_name "Hoxc9"; gene_source "ensembl"; gene_biotype "protein_coding"; transcript_name "Hoxc9-201"; transcript_source "ensembl"; transcript_biotype "protein_coding"; exon_id "ENSRNOE00000755188"; exon_version "1"; tag "Ensembl_canonical";
7	ensembl	five_prime_utr	135992023	135992205	0	+	.	gene_id "ENSRNOG00000016199"; gene_version "7"; transcript_id "ENSRNOT00000021909"; transcript_version "7"; gene_name "Hoxc9"; gene_source "ensembl"; gene_biotype "protein_coding"; transcript_name "Hoxc9-201"; transcript_source "ensembl"; transcript_biotype "protein_coding"; tag "Ensembl_canonical";
7	ensembl	gene	135992023	135999964	0	+	.	gene_id "ENSRNOG00000016199"; gene_version "7"; gene_name "Hoxc9"; gene_source "ensembl"; gene_biotype "protein_coding";
7	ensembl	transcript	135992023	135999964	0	+	.	gene_id "ENSRNOG00000016199"; gene_version "7"; transcript_id "ENSRNOT00000021909"; transcript_version "7"; gene_name "Hoxc9"; gene_source "ensembl"; gene_biotype "protein_coding"; transcript_name "Hoxc9-201"; transcript_source "ensembl"; transcript_biotype "protein_coding"; tag "Ensembl_canonical";
7	ensembl	five_prime_utr	135996727	135997291	0	+	.	gene_id "ENSRNOG00000016199"; gene_version "7"; transcript_id "ENSRNOT00000021909"; transcript_version "7"; gene_name "Hoxc9"; gene_source "ensembl"; gene_biotype "protein_coding"; transcript_name "Hoxc9-201"; transcript_source "ensembl"; transcript_biotype "protein_coding"; tag "Ensembl_canonical";
7	ensembl	exon	135996727	135997829	0	+	.	gene_id "ENSRNOG00000016199"; gene_version "7"; transcript_id "ENSRNOT00000021909"; transcript_version "7"; exon_number "2"; gene_name "Hoxc9"; gene_source "ensembl"; gene_biotype "protein_coding"; transcript_name "Hoxc9-201"; transcript_source "ensembl"; transcript_biotype "protein_coding"; exon_id "ENSRNOE00000154316"; exon_version "5"; tag "Ensembl_canonical";
7	ENSEMBL114_rn	exon	135996727	135997829	0.645615853179866	+	.	gene_id "ENSRNOG00000016199"; transcript_id "ENSRNOG00000016199_tx_2"; exon_id "7_135996727_135997829_+"; exonnum "2"; txlen "1651";
7	ensembl	start_codon	135997292	135997294	0	+	0	gene_id "ENSRNOG00000016199"; gene_version "7"; transcript_id "ENSRNOT00000021909"; transcript_version "7"; exon_number "2"; gene_name "Hoxc9"; gene_source "ensembl"; gene_biotype "protein_coding"; transcript_name "Hoxc9-201"; transcript_source "ensembl"; transcript_biotype "protein_coding"; tag "Ensembl_canonical";
7	ensembl	CDS	135997292	135997829	0	+	0	gene_id "ENSRNOG00000016199"; gene_version "7"; transcript_id "ENSRNOT00000021909"; transcript_version "7"; exon_number "2"; gene_name "Hoxc9"; gene_source "ensembl"; gene_biotype "protein_coding"; transcript_name "Hoxc9-201"; transcript_source "ensembl"; transcript_biotype "protein_coding"; protein_id "ENSRNOP00000021910"; protein_version "4"; tag "Ensembl_canonical";
7	ensembl	CDS	135999588	135999829	0	+	2	gene_id "ENSRNOG00000016199"; gene_version "7"; transcript_id "ENSRNOT00000021909"; transcript_version "7"; exon_number "3"; gene_name "Hoxc9"; gene_source "ensembl"; gene_biotype "protein_coding"; transcript_name "Hoxc9-201"; transcript_source "ensembl"; transcript_biotype "protein_coding"; protein_id "ENSRNOP00000021910"; protein_version "4"; tag "Ensembl_canonical";
7	ensembl	exon	135999588	135999964	0	+	.	gene_id "ENSRNOG00000016199"; gene_version "7"; transcript_id "ENSRNOT00000021909"; transcript_version "7"; exon_number "3"; gene_name "Hoxc9"; gene_source "ensembl"; gene_biotype "protein_coding"; transcript_name "Hoxc9-201"; transcript_source "ensembl"; transcript_biotype "protein_coding"; exon_id "ENSRNOE00000236695"; exon_version "4"; tag "Ensembl_canonical";
7	ENSEMBL114_rn	exon	135999588	135999964	0.645615853179866	+	.	gene_id "ENSRNOG00000016199"; transcript_id "ENSRNOG00000016199_tx_2"; exon_id "7_135999588_135999964_+"; exonnum "3"; txlen "1651";
7	ensembl	stop_codon	135999830	135999832	0	+	0	gene_id "ENSRNOG00000016199"; gene_version "7"; transcript_id "ENSRNOT00000021909"; transcript_version "7"; exon_number "3"; gene_name "Hoxc9"; gene_source "ensembl"; gene_biotype "protein_coding"; transcript_name "Hoxc9-201"; transcript_source "ensembl"; transcript_biotype "protein_coding"; tag "Ensembl_canonical";
7	ensembl	three_prime_utr	135999833	135999964	0	+	.	gene_id "ENSRNOG00000016199"; gene_version "7"; transcript_id "ENSRNOT00000021909"; transcript_version "7"; gene_name "Hoxc9"; gene_source "ensembl"; gene_biotype "protein_coding"; transcript_name "Hoxc9-201"; transcript_source "ensembl"; transcript_biotype "protein_coding"; tag "Ensembl_canonical";
7	ensembl	five_prime_utr	136006162	136006406	0	+	.	gene_id "ENSRNOG00000028619"; gene_version "8"; transcript_id "ENSRNOT00000031404"; transcript_version "8"; gene_name "Hoxc8"; gene_source "ensembl"; gene_biotype "protein_coding"; transcript_name "Hoxc8-201"; transcript_source "ensembl"; transcript_biotype "protein_coding"; tag "Ensembl_canonical";
7	ensembl	exon	136006162	136006842	0	+	.	gene_id "ENSRNOG00000028619"; gene_version "8"; transcript_id "ENSRNOT00000031404"; transcript_version "8"; exon_number "1"; gene_name "Hoxc8"; gene_source "ensembl"; gene_biotype "protein_coding"; transcript_name "Hoxc8-201"; transcript_source "ensembl"; transcript_biotype "protein_coding"; exon_id "ENSRNOE00000236546"; exon_version "7"; tag "Ensembl_canonical";
7	ensembl	gene	136006162	136009849	0	+	.	gene_id "ENSRNOG00000028619"; gene_version "8"; gene_name "Hoxc8"; gene_source "ensembl"; gene_biotype "protein_coding";
7	ensembl	transcript	136006162	136009849	0	+	.	gene_id "ENSRNOG00000028619"; gene_version "8"; transcript_id "ENSRNOT00000031404"; transcript_version "8"; gene_name "Hoxc8"; gene_source "ensembl"; gene_biotype "protein_coding"; transcript_name "Hoxc8-201"; transcript_source "ensembl"; transcript_biotype "protein_coding"; tag "Ensembl_canonical";
7	ensembl	start_codon	136006407	136006409	0	+	0	gene_id "ENSRNOG00000028619"; gene_version "8"; transcript_id "ENSRNOT00000031404"; transcript_version "8"; exon_number "1"; gene_name "Hoxc8"; gene_source "ensembl"; gene_biotype "protein_coding"; transcript_name "Hoxc8-201"; transcript_source "ensembl"; transcript_biotype "protein_coding"; tag "Ensembl_canonical";
7	ensembl	CDS	136006407	136006842	0	+	0	gene_id "ENSRNOG00000028619"; gene_version "8"; transcript_id "ENSRNOT00000031404"; transcript_version "8"; exon_number "1"; gene_name "Hoxc8"; gene_source "ensembl"; gene_biotype "protein_coding"; transcript_name "Hoxc8-201"; transcript_source "ensembl"; transcript_biotype "protein_coding"; protein_id "ENSRNOP00000035473"; protein_version "4"; tag "Ensembl_canonical";
7	ensembl	CDS	136008182	136008471	0	+	2	gene_id "ENSRNOG00000028619"; gene_version "8"; transcript_id "ENSRNOT00000031404"; transcript_version "8"; exon_number "2"; gene_name "Hoxc8"; gene_source "ensembl"; gene_biotype "protein_coding"; transcript_name "Hoxc8-201"; transcript_source "ensembl"; transcript_biotype "protein_coding"; protein_id "ENSRNOP00000035473"; protein_version "4"; tag "Ensembl_canonical";
7	ensembl	exon	136008182	136009849	0	+	.	gene_id "ENSRNOG00000028619"; gene_version "8"; transcript_id "ENSRNOT00000031404"; transcript_version "8"; exon_number "2"; gene_name "Hoxc8"; gene_source "ensembl"; gene_biotype "protein_coding"; transcript_name "Hoxc8-201"; transcript_source "ensembl"; transcript_biotype "protein_coding"; exon_id "ENSRNOE00000600275"; exon_version "2"; tag "Ensembl_canonical";
7	ensembl	stop_codon	136008472	136008474	0	+	0	gene_id "ENSRNOG00000028619"; gene_version "8"; transcript_id "ENSRNOT00000031404"; transcript_version "8"; exon_number "2"; gene_name "Hoxc8"; gene_source "ensembl"; gene_biotype "protein_coding"; transcript_name "Hoxc8-201"; transcript_source "ensembl"; transcript_biotype "protein_coding"; tag "Ensembl_canonical";
7	ensembl	three_prime_utr	136008475	136009849	0	+	.	gene_id "ENSRNOG00000028619"; gene_version "8"; transcript_id "ENSRNOT00000031404"; transcript_version "8"; gene_name "Hoxc8"; gene_source "ensembl"; gene_biotype "protein_coding"; transcript_name "Hoxc8-201"; transcript_source "ensembl"; transcript_biotype "protein_coding"; tag "Ensembl_canonical";
7	sraer114_es	exon	136013976	136014339	6.99006037653085	+	.	gene_id "ENSRNOG00000016613"; transcript_id "ENSRNOG00000016613_tx_1"; exon_id "7_136013976_136014339_+"; exonnum "1"; txlen "714";
7	sraer114_es	exon	136013976	136014339	2.7100779034638	+	.	gene_id "ENSRNOG00000016613"; transcript_id "ENSRNOG00000016613_tx_2"; exon_id "7_136013976_136014339_+"; exonnum "1"; txlen "2607";
7	sraer114_es	exon	136013976	136014339	1.31542007590329	+	.	gene_id "ENSRNOG00000016613"; transcript_id "ENSRNOG00000016613_tx_3"; exon_id "7_136013976_136014339_+"; exonnum "1"; txlen "2656";
7	sraer114_es	exon	136016189	136016401	0.851840025414956	+	.	gene_id "ENSRNOG00000063956"; transcript_id "ENSRNOG00000063956_tx_1"; exon_id "7_136016189_136016401_+"; exonnum "1"; txlen "1366";
7	sraer114_es	exon	136016189	136016401	0.109065651197428	+	.	gene_id "ENSRNOG00000063956"; transcript_id "ENSRNOG00000063956_tx_3"; exon_id "7_136016189_136016401_+"; exonnum "1"; txlen "1592";
7	ensembl	five_prime_utr	136024961	136025087	0	+	.	gene_id "ENSRNOG00000063956"; gene_version "2"; transcript_id "ENSRNOT00000022217"; transcript_version "8"; gene_name "Hoxc6"; gene_source "ensembl"; gene_biotype "protein_coding"; transcript_name "Hoxc6-201"; transcript_source "ensembl"; transcript_biotype "protein_coding"; tag "Ensembl_canonical";
7	ensembl	exon	136024961	136025487	0	+	.	gene_id "ENSRNOG00000063956"; gene_version "2"; transcript_id "ENSRNOT00000022217"; transcript_version "8"; exon_number "1"; gene_name "Hoxc6"; gene_source "ensembl"; gene_biotype "protein_coding"; transcript_name "Hoxc6-201"; transcript_source "ensembl"; transcript_biotype "protein_coding"; exon_id "ENSRNOE00000599687"; exon_version "2"; tag "Ensembl_canonical";
7	ensembl	gene	136024961	136027365	0	+	.	gene_id "ENSRNOG00000063956"; gene_version "2"; gene_name "Hoxc6"; gene_source "ensembl"; gene_biotype "protein_coding";
7	ensembl	transcript	136024961	136027365	0	+	.	gene_id "ENSRNOG00000063956"; gene_version "2"; transcript_id "ENSRNOT00000022217"; transcript_version "8"; gene_name "Hoxc6"; gene_source "ensembl"; gene_biotype "protein_coding"; transcript_name "Hoxc6-201"; transcript_source "ensembl"; transcript_biotype "protein_coding"; tag "Ensembl_canonical";
7	ensembl	start_codon	136025088	136025090	0	+	0	gene_id "ENSRNOG00000063956"; gene_version "2"; transcript_id "ENSRNOT00000022217"; transcript_version "8"; exon_number "1"; gene_name "Hoxc6"; gene_source "ensembl"; gene_biotype "protein_coding"; transcript_name "Hoxc6-201"; transcript_source "ensembl"; transcript_biotype "protein_coding"; tag "Ensembl_canonical";
7	ensembl	CDS	136025088	136025487	0	+	0	gene_id "ENSRNOG00000063956"; gene_version "2"; transcript_id "ENSRNOT00000022217"; transcript_version "8"; exon_number "1"; gene_name "Hoxc6"; gene_source "ensembl"; gene_biotype "protein_coding"; transcript_name "Hoxc6-201"; transcript_source "ensembl"; transcript_biotype "protein_coding"; protein_id "ENSRNOP00000022217"; protein_version "5"; tag "Ensembl_canonical";
7	sraer114_mid	exon	136025262	136025487	0.109065651197428	+	.	gene_id "ENSRNOG00000063956"; transcript_id "ENSRNOG00000063956_tx_3"; exon_id "7_136025262_136025487_+"; exonnum "2"; txlen "1592";
7	sraer114_es	exon	136025598	136025730	0.180609932069189	+	.	gene_id "ENSRNOG00000063956"; transcript_id "ENSRNOG00000063956_tx_2"; exon_id "7_136025598_136025730_+"; exonnum "1"; txlen "1286";
7	ensembl	CDS	136026213	136026517	0	+	2	gene_id "ENSRNOG00000063956"; gene_version "2"; transcript_id "ENSRNOT00000022217"; transcript_version "8"; exon_number "2"; gene_name "Hoxc6"; gene_source "ensembl"; gene_biotype "protein_coding"; transcript_name "Hoxc6-201"; transcript_source "ensembl"; transcript_biotype "protein_coding"; protein_id "ENSRNOP00000022217"; protein_version "5"; tag "Ensembl_canonical";
7	ensembl	exon	136026213	136027365	0	+	.	gene_id "ENSRNOG00000063956"; gene_version "2"; transcript_id "ENSRNOT00000022217"; transcript_version "8"; exon_number "2"; gene_name "Hoxc6"; gene_source "ensembl"; gene_biotype "protein_coding"; transcript_name "Hoxc6-201"; transcript_source "ensembl"; transcript_biotype "protein_coding"; exon_id "ENSRNOE00000235607"; exon_version "6"; tag "Ensembl_canonical";
7	ENSEMBL114_rn	exon	136026213	136027365	0.851840025414956	+	.	gene_id "ENSRNOG00000063956"; transcript_id "ENSRNOG00000063956_tx_1"; exon_id "7_136026213_136027365_+"; exonnum "2"; txlen "1366";
7	ENSEMBL114_rn	exon	136026213	136027365	0.180609932069189	+	.	gene_id "ENSRNOG00000063956"; transcript_id "ENSRNOG00000063956_tx_2"; exon_id "7_136026213_136027365_+"; exonnum "2"; txlen "1286";
7	ENSEMBL114_rn	exon	136026213	136027365	0.109065651197428	+	.	gene_id "ENSRNOG00000063956"; transcript_id "ENSRNOG00000063956_tx_3"; exon_id "7_136026213_136027365_+"; exonnum "3"; txlen "1592";
7	ensembl	stop_codon	136026518	136026520	0	+	0	gene_id "ENSRNOG00000063956"; gene_version "2"; transcript_id "ENSRNOT00000022217"; transcript_version "8"; exon_number "2"; gene_name "Hoxc6"; gene_source "ensembl"; gene_biotype "protein_coding"; transcript_name "Hoxc6-201"; transcript_source "ensembl"; transcript_biotype "protein_coding"; tag "Ensembl_canonical";
7	ensembl	three_prime_utr	136026521	136027365	0	+	.	gene_id "ENSRNOG00000063956"; gene_version "2"; transcript_id "ENSRNOT00000022217"; transcript_version "8"; gene_name "Hoxc6"; gene_source "ensembl"; gene_biotype "protein_coding"; transcript_name "Hoxc6-201"; transcript_source "ensembl"; transcript_biotype "protein_coding"; tag "Ensembl_canonical";
7	ensembl	five_prime_utr	136029454	136029527	0	+	.	gene_id "ENSRNOG00000016598"; gene_version "6"; transcript_id "ENSRNOT00000022247"; transcript_version "6"; gene_name "Hoxc5"; gene_source "ensembl"; gene_biotype "protein_coding"; transcript_name "Hoxc5-201"; transcript_source "ensembl"; transcript_biotype "protein_coding"; tag "Ensembl_canonical";
7	ensembl	exon	136029454	136029981	0	+	.	gene_id "ENSRNOG00000016598"; gene_version "6"; transcript_id "ENSRNOT00000022247"; transcript_version "6"; exon_number "1"; gene_name "Hoxc5"; gene_source "ensembl"; gene_biotype "protein_coding"; transcript_name "Hoxc5-201"; transcript_source "ensembl"; transcript_biotype "protein_coding"; exon_id "ENSRNOE00000235559"; exon_version "2"; tag "Ensembl_canonical";
7	ensembl	gene	136029454	136032876	0	+	.	gene_id "ENSRNOG00000016598"; gene_version "6"; gene_name "Hoxc5"; gene_source "ensembl"; gene_biotype "protein_coding";
7	ensembl	transcript	136029454	136032876	0	+	.	gene_id "ENSRNOG00000016598"; gene_version "6"; transcript_id "ENSRNOT00000022247"; transcript_version "6"; gene_name "Hoxc5"; gene_source "ensembl"; gene_biotype "protein_coding"; transcript_name "Hoxc5-201"; transcript_source "ensembl"; transcript_biotype "protein_coding"; tag "Ensembl_canonical";
7	ensembl	start_codon	136029528	136029530	0	+	0	gene_id "ENSRNOG00000016598"; gene_version "6"; transcript_id "ENSRNOT00000022247"; transcript_version "6"; exon_number "1"; gene_name "Hoxc5"; gene_source "ensembl"; gene_biotype "protein_coding"; transcript_name "Hoxc5-201"; transcript_source "ensembl"; transcript_biotype "protein_coding"; tag "Ensembl_canonical";
7	ensembl	CDS	136029528	136029981	0	+	0	gene_id "ENSRNOG00000016598"; gene_version "6"; transcript_id "ENSRNOT00000022247"; transcript_version "6"; exon_number "1"; gene_name "Hoxc5"; gene_source "ensembl"; gene_biotype "protein_coding"; transcript_name "Hoxc5-201"; transcript_source "ensembl"; transcript_biotype "protein_coding"; protein_id "ENSRNOP00000022247"; protein_version "3"; tag "Ensembl_canonical";
7	ensembl	gene	136030353	136030444	0	+	.	gene_id "ENSRNOG00000036514"; gene_version "3"; gene_name "Mir615"; gene_source "ensembl"; gene_biotype "miRNA";
7	ensembl	transcript	136030353	136030444	0	+	.	gene_id "ENSRNOG00000036514"; gene_version "3"; transcript_id "ENSRNOT00000054621"; transcript_version "3"; gene_name "Mir615"; gene_source "ensembl"; gene_biotype "miRNA"; transcript_name "Mir615-201"; transcript_source "ensembl"; transcript_biotype "miRNA"; tag "Ensembl_canonical";
7	ensembl	exon	136030353	136030444	0	+	.	gene_id "ENSRNOG00000036514"; gene_version "3"; transcript_id "ENSRNOT00000054621"; transcript_version "3"; exon_number "1"; gene_name "Mir615"; gene_source "ensembl"; gene_biotype "miRNA"; transcript_name "Mir615-201"; transcript_source "ensembl"; transcript_biotype "miRNA"; exon_id "ENSRNOE00000368642"; exon_version "1"; tag "Ensembl_canonical";
7	ensembl	CDS	136030671	136030882	0	+	2	gene_id "ENSRNOG00000016598"; gene_version "6"; transcript_id "ENSRNOT00000022247"; transcript_version "6"; exon_number "2"; gene_name "Hoxc5"; gene_source "ensembl"; gene_biotype "protein_coding"; transcript_name "Hoxc5-201"; transcript_source "ensembl"; transcript_biotype "protein_coding"; protein_id "ENSRNOP00000022247"; protein_version "3"; tag "Ensembl_canonical";
7	ensembl	exon	136030671	136032876	0	+	.	gene_id "ENSRNOG00000016598"; gene_version "6"; transcript_id "ENSRNOT00000022247"; transcript_version "6"; exon_number "2"; gene_name "Hoxc5"; gene_source "ensembl"; gene_biotype "protein_coding"; transcript_name "Hoxc5-201"; transcript_source "ensembl"; transcript_biotype "protein_coding"; exon_id "ENSRNOE00000447824"; exon_version "1"; tag "Ensembl_canonical";
7	ensembl	stop_codon	136030883	136030885	0	+	0	gene_id "ENSRNOG00000016598"; gene_version "6"; transcript_id "ENSRNOT00000022247"; transcript_version "6"; exon_number "2"; gene_name "Hoxc5"; gene_source "ensembl"; gene_biotype "protein_coding"; transcript_name "Hoxc5-201"; transcript_source "ensembl"; transcript_biotype "protein_coding"; tag "Ensembl_canonical";
7	ensembl	three_prime_utr	136030886	136032876	0	+	.	gene_id "ENSRNOG00000016598"; gene_version "6"; transcript_id "ENSRNOT00000022247"; transcript_version "6"; gene_name "Hoxc5"; gene_source "ensembl"; gene_biotype "protein_coding"; transcript_name "Hoxc5-201"; transcript_source "ensembl"; transcript_biotype "protein_coding"; tag "Ensembl_canonical";
7	sraer114_es	exon	136048187	136048418	0.00797731696190321	+	.	gene_id "ENSRNOG00000016613"; transcript_id "ENSRNOG00000016613_tx_5"; exon_id "7_136048187_136048418_+"; exonnum "1"; txlen "2558";
7	sraer114_mid	exon	136048554	136048587	0.00797731696190321	+	.	gene_id "ENSRNOG00000016613"; transcript_id "ENSRNOG00000016613_tx_5"; exon_id "7_136048554_136048587_+"; exonnum "2"; txlen "2558";
7	sraer114_mid	exon	136048734	136048851	6.99006037653085	+	.	gene_id "ENSRNOG00000016613"; transcript_id "ENSRNOG00000016613_tx_1"; exon_id "7_136048734_136048851_+"; exonnum "2"; txlen "714";
7	sraer114_mid	exon	136048734	136048851	2.7100779034638	+	.	gene_id "ENSRNOG00000016613"; transcript_id "ENSRNOG00000016613_tx_2"; exon_id "7_136048734_136048851_+"; exonnum "2"; txlen "2607";
7	sraer114_mid	exon	136048734	136048851	1.31542007590329	+	.	gene_id "ENSRNOG00000016613"; transcript_id "ENSRNOG00000016613_tx_3"; exon_id "7_136048734_136048851_+"; exonnum "2"; txlen "2656";
7	sraer114_mid	exon	136048734	136048851	0.00797731696190321	+	.	gene_id "ENSRNOG00000016613"; transcript_id "ENSRNOG00000016613_tx_5"; exon_id "7_136048734_136048851_+"; exonnum "3"; txlen "2558";
7	sraer114_mid	exon	136049001	136049232	6.99006037653085	+	.	gene_id "ENSRNOG00000016613"; transcript_id "ENSRNOG00000016613_tx_1"; exon_id "7_136049001_136049232_+"; exonnum "3"; txlen "714";
7	sraer114_mid	exon	136049001	136049924	2.7100779034638	+	.	gene_id "ENSRNOG00000016613"; transcript_id "ENSRNOG00000016613_tx_2"; exon_id "7_136049001_136049924_+"; exonnum "3"; txlen "2607";
7	sraer114_mid	exon	136049001	136049924	1.31542007590329	+	.	gene_id "ENSRNOG00000016613"; transcript_id "ENSRNOG00000016613_tx_3"; exon_id "7_136049001_136049924_+"; exonnum "3"; txlen "2656";
7	sraer114_mid	exon	136049001	136049924	0.00797731696190321	+	.	gene_id "ENSRNOG00000016613"; transcript_id "ENSRNOG00000016613_tx_5"; exon_id "7_136049001_136049924_+"; exonnum "4"; txlen "2558";
7	ensembl	five_prime_utr	136049059	136049485	0	+	.	gene_id "ENSRNOG00000016613"; gene_version "6"; transcript_id "ENSRNOT00000022398"; transcript_version "6"; gene_name "Hoxc4"; gene_source "ensembl"; gene_biotype "protein_coding"; transcript_name "Hoxc4-201"; transcript_source "ensembl"; transcript_biotype "protein_coding"; tag "Ensembl_canonical";
7	ensembl	exon	136049059	136049924	0	+	.	gene_id "ENSRNOG00000016613"; gene_version "6"; transcript_id "ENSRNOT00000022398"; transcript_version "6"; exon_number "1"; gene_name "Hoxc4"; gene_source "ensembl"; gene_biotype "protein_coding"; transcript_name "Hoxc4-201"; transcript_source "ensembl"; transcript_biotype "protein_coding"; exon_id "ENSRNOE00000158642"; exon_version "4"; tag "Ensembl_canonical";
7	ensembl	gene	136049059	136051601	0	+	.	gene_id "ENSRNOG00000016613"; gene_version "6"; gene_name "Hoxc4"; gene_source "ensembl"; gene_biotype "protein_coding";
7	ensembl	transcript	136049059	136051601	0	+	.	gene_id "ENSRNOG00000016613"; gene_version "6"; transcript_id "ENSRNOT00000022398"; transcript_version "6"; gene_name "Hoxc4"; gene_source "ensembl"; gene_biotype "protein_coding"; transcript_name "Hoxc4-201"; transcript_source "ensembl"; transcript_biotype "protein_coding"; tag "Ensembl_canonical";
7	ensembl	five_prime_utr	136049428	136049485	0	+	.	gene_id "ENSRNOG00000016613"; gene_version "6"; transcript_id "ENSRNOT00000157079"; transcript_version "1"; gene_name "Hoxc4"; gene_source "ensembl"; gene_biotype "protein_coding"; transcript_name "Hoxc4-202"; transcript_source "ensembl"; transcript_biotype "protein_coding";
7	ensembl	exon	136049428	136049924	0	+	.	gene_id "ENSRNOG00000016613"; gene_version "6"; transcript_id "ENSRNOT00000157079"; transcript_version "1"; exon_number "1"; gene_name "Hoxc4"; gene_source "ensembl"; gene_biotype "protein_coding"; transcript_name "Hoxc4-202"; transcript_source "ensembl"; transcript_biotype "protein_coding"; exon_id "ENSRNOE00000710098"; exon_version "1";
7	ensembl	transcript	136049428	136051600	0	+	.	gene_id "ENSRNOG00000016613"; gene_version "6"; transcript_id "ENSRNOT00000157079"; transcript_version "1"; gene_name "Hoxc4"; gene_source "ensembl"; gene_biotype "protein_coding"; transcript_name "Hoxc4-202"; transcript_source "ensembl"; transcript_biotype "protein_coding";
7	ensembl	start_codon	136049486	136049488	0	+	0	gene_id "ENSRNOG00000016613"; gene_version "6"; transcript_id "ENSRNOT00000157079"; transcript_version "1"; exon_number "1"; gene_name "Hoxc4"; gene_source "ensembl"; gene_biotype "protein_coding"; transcript_name "Hoxc4-202"; transcript_source "ensembl"; transcript_biotype "protein_coding";
7	ensembl	start_codon	136049486	136049488	0	+	0	gene_id "ENSRNOG00000016613"; gene_version "6"; transcript_id "ENSRNOT00000022398"; transcript_version "6"; exon_number "1"; gene_name "Hoxc4"; gene_source "ensembl"; gene_biotype "protein_coding"; transcript_name "Hoxc4-201"; transcript_source "ensembl"; transcript_biotype "protein_coding"; tag "Ensembl_canonical";
7	ensembl	CDS	136049486	136049924	0	+	0	gene_id "ENSRNOG00000016613"; gene_version "6"; transcript_id "ENSRNOT00000157079"; transcript_version "1"; exon_number "1"; gene_name "Hoxc4"; gene_source "ensembl"; gene_biotype "protein_coding"; transcript_name "Hoxc4-202"; transcript_source "ensembl"; transcript_biotype "protein_coding"; protein_id "ENSRNOP00000103190"; protein_version "1";
7	ensembl	CDS	136049486	136049924	0	+	0	gene_id "ENSRNOG00000016613"; gene_version "6"; transcript_id "ENSRNOT00000022398"; transcript_version "6"; exon_number "1"; gene_name "Hoxc4"; gene_source "ensembl"; gene_biotype "protein_coding"; transcript_name "Hoxc4-201"; transcript_source "ensembl"; transcript_biotype "protein_coding"; protein_id "ENSRNOP00000022398"; protein_version "3"; tag "Ensembl_canonical";
7	ensembl	CDS	136050030	136050043	0	+	2	gene_id "ENSRNOG00000016613"; gene_version "6"; transcript_id "ENSRNOT00000157079"; transcript_version "1"; exon_number "2"; gene_name "Hoxc4"; gene_source "ensembl"; gene_biotype "protein_coding"; transcript_name "Hoxc4-202"; transcript_source "ensembl"; transcript_biotype "protein_coding"; protein_id "ENSRNOP00000103190"; protein_version "1";
7	ensembl	exon	136050030	136050078	0	+	.	gene_id "ENSRNOG00000016613"; gene_version "6"; transcript_id "ENSRNOT00000157079"; transcript_version "1"; exon_number "2"; gene_name "Hoxc4"; gene_source "ensembl"; gene_biotype "protein_coding"; transcript_name "Hoxc4-202"; transcript_source "ensembl"; transcript_biotype "protein_coding"; exon_id "ENSRNOE00000731626"; exon_version "1";
7	ENSEMBL114_rn	exon	136050030	136050078	1.31542007590329	+	.	gene_id "ENSRNOG00000016613"; transcript_id "ENSRNOG00000016613_tx_3"; exon_id "7_136050030_136050078_+"; exonnum "4"; txlen "2656";
7	ENSEMBL114_rn	exon	136050030	136050078	0.00797731696190321	+	.	gene_id "ENSRNOG00000016613"; transcript_id "ENSRNOG00000016613_tx_5"; exon_id "7_136050030_136050078_+"; exonnum "5"; txlen "2558";
7	ensembl	stop_codon	136050044	136050046	0	+	0	gene_id "ENSRNOG00000016613"; gene_version "6"; transcript_id "ENSRNOT00000157079"; transcript_version "1"; exon_number "2"; gene_name "Hoxc4"; gene_source "ensembl"; gene_biotype "protein_coding"; transcript_name "Hoxc4-202"; transcript_source "ensembl"; transcript_biotype "protein_coding";
7	ensembl	three_prime_utr	136050047	136050078	0	+	.	gene_id "ENSRNOG00000016613"; gene_version "6"; transcript_id "ENSRNOT00000157079"; transcript_version "1"; gene_name "Hoxc4"; gene_source "ensembl"; gene_biotype "protein_coding"; transcript_name "Hoxc4-202"; transcript_source "ensembl"; transcript_biotype "protein_coding";
7	ensembl	CDS	136050400	136050752	0	+	2	gene_id "ENSRNOG00000016613"; gene_version "6"; transcript_id "ENSRNOT00000022398"; transcript_version "6"; exon_number "2"; gene_name "Hoxc4"; gene_source "ensembl"; gene_biotype "protein_coding"; transcript_name "Hoxc4-201"; transcript_source "ensembl"; transcript_biotype "protein_coding"; protein_id "ENSRNOP00000022398"; protein_version "3"; tag "Ensembl_canonical";
7	ensembl	exon	136050400	136051600	0	+	.	gene_id "ENSRNOG00000016613"; gene_version "6"; transcript_id "ENSRNOT00000157079"; transcript_version "1"; exon_number "3"; gene_name "Hoxc4"; gene_source "ensembl"; gene_biotype "protein_coding"; transcript_name "Hoxc4-202"; transcript_source "ensembl"; transcript_biotype "protein_coding"; exon_id "ENSRNOE00000721222"; exon_version "1";
7	ensembl	three_prime_utr	136050400	136051600	0	+	.	gene_id "ENSRNOG00000016613"; gene_version "6"; transcript_id "ENSRNOT00000157079"; transcript_version "1"; gene_name "Hoxc4"; gene_source "ensembl"; gene_biotype "protein_coding"; transcript_name "Hoxc4-202"; transcript_source "ensembl"; transcript_biotype "protein_coding";
7	ENSEMBL114_rn	exon	136050400	136051600	2.7100779034638	+	.	gene_id "ENSRNOG00000016613"; transcript_id "ENSRNOG00000016613_tx_2"; exon_id "7_136050400_136051600_+"; exonnum "4"; txlen "2607";
7	ENSEMBL114_rn	exon	136050400	136051600	1.31542007590329	+	.	gene_id "ENSRNOG00000016613"; transcript_id "ENSRNOG00000016613_tx_3"; exon_id "7_136050400_136051600_+"; exonnum "5"; txlen "2656";
7	ENSEMBL114_rn	exon	136050400	136051600	0.00797731696190321	+	.	gene_id "ENSRNOG00000016613"; transcript_id "ENSRNOG00000016613_tx_5"; exon_id "7_136050400_136051600_+"; exonnum "6"; txlen "2558";
7	ensembl	exon	136050400	136051601	0	+	.	gene_id "ENSRNOG00000016613"; gene_version "6"; transcript_id "ENSRNOT00000022398"; transcript_version "6"; exon_number "2"; gene_name "Hoxc4"; gene_source "ensembl"; gene_biotype "protein_coding"; transcript_name "Hoxc4-201"; transcript_source "ensembl"; transcript_biotype "protein_coding"; exon_id "ENSRNOE00000158929"; exon_version "4"; tag "Ensembl_canonical";
7	ensembl	stop_codon	136050753	136050755	0	+	0	gene_id "ENSRNOG00000016613"; gene_version "6"; transcript_id "ENSRNOT00000022398"; transcript_version "6"; exon_number "2"; gene_name "Hoxc4"; gene_source "ensembl"; gene_biotype "protein_coding"; transcript_name "Hoxc4-201"; transcript_source "ensembl"; transcript_biotype "protein_coding"; tag "Ensembl_canonical";
7	ensembl	three_prime_utr	136050756	136051601	0	+	.	gene_id "ENSRNOG00000016613"; gene_version "6"; transcript_id "ENSRNOT00000022398"; transcript_version "6"; gene_name "Hoxc4"; gene_source "ensembl"; gene_biotype "protein_coding"; transcript_name "Hoxc4-201"; transcript_source "ensembl"; transcript_biotype "protein_coding"; tag "Ensembl_canonical";
7	ensembl	exon	136053585	136054026	0	+	.	gene_id "ENSRNOG00000079454"; gene_version "1"; transcript_id "ENSRNOT00000139195"; transcript_version "1"; exon_number "1"; gene_source "ensembl"; gene_biotype "lncRNA"; transcript_source "ensembl"; transcript_biotype "lncRNA"; exon_id "ENSRNOE00000671246"; exon_version "1";
7	ensembl	transcript	136053585	136103309	0	+	.	gene_id "ENSRNOG00000079454"; gene_version "1"; transcript_id "ENSRNOT00000139195"; transcript_version "1"; gene_source "ensembl"; gene_biotype "lncRNA"; transcript_source "ensembl"; transcript_biotype "lncRNA";
7	ensembl	gene	136053585	136103556	0	+	.	gene_id "ENSRNOG00000079454"; gene_version "1"; gene_source "ensembl"; gene_biotype "lncRNA";
7	ensembl	exon	136053632	136054026	0	+	.	gene_id "ENSRNOG00000079454"; gene_version "1"; transcript_id "ENSRNOT00000135604"; transcript_version "1"; exon_number "1"; gene_source "ensembl"; gene_biotype "lncRNA"; transcript_source "ensembl"; transcript_biotype "lncRNA"; exon_id "ENSRNOE00000711617"; exon_version "1";
7	ensembl	transcript	136053632	136103309	0	+	.	gene_id "ENSRNOG00000079454"; gene_version "1"; transcript_id "ENSRNOT00000135604"; transcript_version "1"; gene_source "ensembl"; gene_biotype "lncRNA"; transcript_source "ensembl"; transcript_biotype "lncRNA";
7	ensembl	exon	136071361	136073591	0	+	.	gene_id "ENSRNOG00000079454"; gene_version "1"; transcript_id "ENSRNOT00000169970"; transcript_version "1"; exon_number "1"; gene_source "ensembl"; gene_biotype "lncRNA"; transcript_source "ensembl"; transcript_biotype "lncRNA"; exon_id "ENSRNOE00000763783"; exon_version "1";
7	ensembl	exon	136071361	136073591	0	+	.	gene_id "ENSRNOG00000079454"; gene_version "1"; transcript_id "ENSRNOT00000159200"; transcript_version "1"; exon_number "1"; gene_source "ensembl"; gene_biotype "lncRNA"; transcript_source "ensembl"; transcript_biotype "lncRNA"; exon_id "ENSRNOE00000763783"; exon_version "1"; tag "Ensembl_canonical";
7	ensembl	transcript	136071361	136097987	0	+	.	gene_id "ENSRNOG00000079454"; gene_version "1"; transcript_id "ENSRNOT00000159200"; transcript_version "1"; gene_source "ensembl"; gene_biotype "lncRNA"; transcript_source "ensembl"; transcript_biotype "lncRNA"; tag "Ensembl_canonical";
7	ensembl	transcript	136071361	136103556	0	+	.	gene_id "ENSRNOG00000079454"; gene_version "1"; transcript_id "ENSRNOT00000169970"; transcript_version "1"; gene_source "ensembl"; gene_biotype "lncRNA"; transcript_source "ensembl"; transcript_biotype "lncRNA";
7	ensembl	exon	136073441	136073591	0	+	.	gene_id "ENSRNOG00000079454"; gene_version "1"; transcript_id "ENSRNOT00000139728"; transcript_version "1"; exon_number "1"; gene_source "ensembl"; gene_biotype "lncRNA"; transcript_source "ensembl"; transcript_biotype "lncRNA"; exon_id "ENSRNOE00000740580"; exon_version "1";
7	ensembl	transcript	136073441	136097987	0	+	.	gene_id "ENSRNOG00000079454"; gene_version "1"; transcript_id "ENSRNOT00000139728"; transcript_version "1"; gene_source "ensembl"; gene_biotype "lncRNA"; transcript_source "ensembl"; transcript_biotype "lncRNA";
7	sraer114_es	exon	136090528	136090598	0.0491212025294786	+	.	gene_id "ENSRNOG00000079454"; transcript_id "ENSRNOG00000079454_tx_5"; exon_id "7_136090528_136090598_+"; exonnum "1"; txlen "1757";
7	ensembl	exon	136095789	136095946	0	+	.	gene_id "ENSRNOG00000079454"; gene_version "1"; transcript_id "ENSRNOT00000139728"; transcript_version "1"; exon_number "2"; gene_source "ensembl"; gene_biotype "lncRNA"; transcript_source "ensembl"; transcript_biotype "lncRNA"; exon_id "ENSRNOE00000795174"; exon_version "1";
7	ensembl	exon	136095853	136095946	0	+	.	gene_id "ENSRNOG00000079454"; gene_version "1"; transcript_id "ENSRNOT00000135604"; transcript_version "1"; exon_number "2"; gene_source "ensembl"; gene_biotype "lncRNA"; transcript_source "ensembl"; transcript_biotype "lncRNA"; exon_id "ENSRNOE00000731599"; exon_version "1";
7	ENSEMBL114_rn	exon	136095853	136095946	0.0491212025294786	+	.	gene_id "ENSRNOG00000079454"; transcript_id "ENSRNOG00000079454_tx_5"; exon_id "7_136095853_136095946_+"; exonnum "2"; txlen "1757";
7	ensembl	exon	136096477	136097792	0	+	.	gene_id "ENSRNOG00000079454"; gene_version "1"; transcript_id "ENSRNOT00000139195"; transcript_version "1"; exon_number "2"; gene_source "ensembl"; gene_biotype "lncRNA"; transcript_source "ensembl"; transcript_biotype "lncRNA"; exon_id "ENSRNOE00000701066"; exon_version "1";
7	ensembl	exon	136096477	136097792	0	+	.	gene_id "ENSRNOG00000079454"; gene_version "1"; transcript_id "ENSRNOT00000135604"; transcript_version "1"; exon_number "3"; gene_source "ensembl"; gene_biotype "lncRNA"; transcript_source "ensembl"; transcript_biotype "lncRNA"; exon_id "ENSRNOE00000701066"; exon_version "1";
7	ENSEMBL114_rn	exon	136096477	136097792	0.0491212025294786	+	.	gene_id "ENSRNOG00000079454"; transcript_id "ENSRNOG00000079454_tx_5"; exon_id "7_136096477_136097792_+"; exonnum "3"; txlen "1757";
7	ensembl	exon	136096477	136097987	0	+	.	gene_id "ENSRNOG00000079454"; gene_version "1"; transcript_id "ENSRNOT00000159200"; transcript_version "1"; exon_number "2"; gene_source "ensembl"; gene_biotype "lncRNA"; transcript_source "ensembl"; transcript_biotype "lncRNA"; exon_id "ENSRNOE00000740818"; exon_version "1"; tag "Ensembl_canonical";
7	ensembl	exon	136096477	136097987	0	+	.	gene_id "ENSRNOG00000079454"; gene_version "1"; transcript_id "ENSRNOT00000139728"; transcript_version "1"; exon_number "3"; gene_source "ensembl"; gene_biotype "lncRNA"; transcript_source "ensembl"; transcript_biotype "lncRNA"; exon_id "ENSRNOE00000740818"; exon_version "1";
7	ensembl	exon	136103034	136103309	0	+	.	gene_id "ENSRNOG00000079454"; gene_version "1"; transcript_id "ENSRNOT00000139195"; transcript_version "1"; exon_number "3"; gene_source "ensembl"; gene_biotype "lncRNA"; transcript_source "ensembl"; transcript_biotype "lncRNA"; exon_id "ENSRNOE00000805145"; exon_version "1";
7	ensembl	exon	136103034	136103309	0	+	.	gene_id "ENSRNOG00000079454"; gene_version "1"; transcript_id "ENSRNOT00000135604"; transcript_version "1"; exon_number "4"; gene_source "ensembl"; gene_biotype "lncRNA"; transcript_source "ensembl"; transcript_biotype "lncRNA"; exon_id "ENSRNOE00000805145"; exon_version "1";
7	ENSEMBL114_rn	exon	136103034	136103309	3.53849765795154	+	.	gene_id "ENSRNOG00000079454"; transcript_id "ENSRNOG00000079454_tx_3"; exon_id "7_136103034_136103309_+"; exonnum "2"; txlen "504";
7	ENSEMBL114_rn	exon	136103034	136103309	0.0491212025294786	+	.	gene_id "ENSRNOG00000079454"; transcript_id "ENSRNOG00000079454_tx_5"; exon_id "7_136103034_136103309_+"; exonnum "4"; txlen "1757";
7	ensembl	exon	136103034	136103556	0	+	.	gene_id "ENSRNOG00000079454"; gene_version "1"; transcript_id "ENSRNOT00000169970"; transcript_version "1"; exon_number "2"; gene_source "ensembl"; gene_biotype "lncRNA"; transcript_source "ensembl"; transcript_biotype "lncRNA"; exon_id "ENSRNOE00000795864"; exon_version "1";
7	ensembl	exon	136109794	136117307	0	+	.	gene_id "ENSRNOG00000072282"; gene_version "1"; transcript_id "ENSRNOT00000139403"; transcript_version "1"; exon_number "1"; gene_source "ensembl"; gene_biotype "lncRNA"; transcript_source "ensembl"; transcript_biotype "lncRNA"; exon_id "ENSRNOE00000706027"; exon_version "1"; tag "Ensembl_canonical";
7	ensembl	transcript	136109794	136122220	0	+	.	gene_id "ENSRNOG00000072282"; gene_version "1"; transcript_id "ENSRNOT00000139403"; transcript_version "1"; gene_source "ensembl"; gene_biotype "lncRNA"; transcript_source "ensembl"; transcript_biotype "lncRNA"; tag "Ensembl_canonical";
7	ensembl	gene	136109794	136122242	0	+	.	gene_id "ENSRNOG00000072282"; gene_version "1"; gene_source "ensembl"; gene_biotype "lncRNA";
7	ensembl	exon	136116322	136116573	0	+	.	gene_id "ENSRNOG00000072282"; gene_version "1"; transcript_id "ENSRNOT00000167935"; transcript_version "1"; exon_number "1"; gene_source "ensembl"; gene_biotype "lncRNA"; transcript_source "ensembl"; transcript_biotype "lncRNA"; exon_id "ENSRNOE00000717572"; exon_version "1";
7	ensembl	transcript	136116322	136122242	0	+	.	gene_id "ENSRNOG00000072282"; gene_version "1"; transcript_id "ENSRNOT00000167935"; transcript_version "1"; gene_source "ensembl"; gene_biotype "lncRNA"; transcript_source "ensembl"; transcript_biotype "lncRNA";
7	ensembl	exon	136116819	136117307	0	+	.	gene_id "ENSRNOG00000072282"; gene_version "1"; transcript_id "ENSRNOT00000140403"; transcript_version "1"; exon_number "1"; gene_source "ensembl"; gene_biotype "lncRNA"; transcript_source "ensembl"; transcript_biotype "lncRNA"; exon_id "ENSRNOE00000777322"; exon_version "1";
7	ensembl	transcript	136116819	136122242	0	+	.	gene_id "ENSRNOG00000072282"; gene_version "1"; transcript_id "ENSRNOT00000140403"; transcript_version "1"; gene_source "ensembl"; gene_biotype "lncRNA"; transcript_source "ensembl"; transcript_biotype "lncRNA";
7	ensembl	exon	136117005	136117307	0	+	.	gene_id "ENSRNOG00000072282"; gene_version "1"; transcript_id "ENSRNOT00000147762"; transcript_version "1"; exon_number "1"; gene_source "ensembl"; gene_biotype "lncRNA"; transcript_source "ensembl"; transcript_biotype "lncRNA"; exon_id "ENSRNOE00000674443"; exon_version "1";
7	ensembl	transcript	136117005	136121015	0	+	.	gene_id "ENSRNOG00000072282"; gene_version "1"; transcript_id "ENSRNOT00000147762"; transcript_version "1"; gene_source "ensembl"; gene_biotype "lncRNA"; transcript_source "ensembl"; transcript_biotype "lncRNA";
7	ensembl	exon	136117028	136117307	0	+	.	gene_id "ENSRNOG00000072282"; gene_version "1"; transcript_id "ENSRNOT00000167935"; transcript_version "1"; exon_number "2"; gene_source "ensembl"; gene_biotype "lncRNA"; transcript_source "ensembl"; transcript_biotype "lncRNA"; exon_id "ENSRNOE00000754204"; exon_version "1";
7	ENSEMBL114_rn	exon	136117028	136117307	4.72955468190463	+	.	gene_id "ENSRNOG00000072282"; transcript_id "ENSRNOG00000072282_tx_1"; exon_id "7_136117028_136117307_+"; exonnum "1"; txlen "1464";
7	ensembl	exon	136119403	136119668	0	+	.	gene_id "ENSRNOG00000072282"; gene_version "1"; transcript_id "ENSRNOT00000167935"; transcript_version "1"; exon_number "3"; gene_source "ensembl"; gene_biotype "lncRNA"; transcript_source "ensembl"; transcript_biotype "lncRNA"; exon_id "ENSRNOE00000756753"; exon_version "1";
7	ensembl	exon	136119403	136119668	0	+	.	gene_id "ENSRNOG00000072282"; gene_version "1"; transcript_id "ENSRNOT00000140403"; transcript_version "1"; exon_number "2"; gene_source "ensembl"; gene_biotype "lncRNA"; transcript_source "ensembl"; transcript_biotype "lncRNA"; exon_id "ENSRNOE00000756753"; exon_version "1";
7	ensembl	exon	136119403	136119668	0	+	.	gene_id "ENSRNOG00000072282"; gene_version "1"; transcript_id "ENSRNOT00000147762"; transcript_version "1"; exon_number "2"; gene_source "ensembl"; gene_biotype "lncRNA"; transcript_source "ensembl"; transcript_biotype "lncRNA"; exon_id "ENSRNOE00000756753"; exon_version "1";
7	sraer114_mid	exon	136119420	136119668	4.72955468190463	+	.	gene_id "ENSRNOG00000072282"; transcript_id "ENSRNOG00000072282_tx_1"; exon_id "7_136119420_136119668_+"; exonnum "2"; txlen "1464";
7	ensembl	exon	136119420	136122220	0	+	.	gene_id "ENSRNOG00000072282"; gene_version "1"; transcript_id "ENSRNOT00000139403"; transcript_version "1"; exon_number "2"; gene_source "ensembl"; gene_biotype "lncRNA"; transcript_source "ensembl"; transcript_biotype "lncRNA"; exon_id "ENSRNOE00000816206"; exon_version "1"; tag "Ensembl_canonical";
7	ensembl	exon	136120862	136121015	0	+	.	gene_id "ENSRNOG00000072282"; gene_version "1"; transcript_id "ENSRNOT00000147762"; transcript_version "1"; exon_number "3"; gene_source "ensembl"; gene_biotype "lncRNA"; transcript_source "ensembl"; transcript_biotype "lncRNA"; exon_id "ENSRNOE00000716614"; exon_version "1";
7	ensembl	exon	136121308	136122242	0	+	.	gene_id "ENSRNOG00000072282"; gene_version "1"; transcript_id "ENSRNOT00000167935"; transcript_version "1"; exon_number "4"; gene_source "ensembl"; gene_biotype "lncRNA"; transcript_source "ensembl"; transcript_biotype "lncRNA"; exon_id "ENSRNOE00000691631"; exon_version "1";
7	ENSEMBL114_rn	exon	136121308	136122242	4.72955468190463	+	.	gene_id "ENSRNOG00000072282"; transcript_id "ENSRNOG00000072282_tx_1"; exon_id "7_136121308_136122242_+"; exonnum "3"; txlen "1464";
7	ensembl	exon	136121312	136122242	0	+	.	gene_id "ENSRNOG00000072282"; gene_version "1"; transcript_id "ENSRNOT00000140403"; transcript_version "1"; exon_number "3"; gene_source "ensembl"; gene_biotype "lncRNA"; transcript_source "ensembl"; transcript_biotype "lncRNA"; exon_id "ENSRNOE00000778747"; exon_version "1";
7	ensembl	exon	136138995	136140406	0	+	.	gene_id "ENSRNOG00000075174"; gene_version "1"; transcript_id "ENSRNOT00000121865"; transcript_version "1"; exon_number "1"; gene_source "ensembl"; gene_biotype "lncRNA"; transcript_source "ensembl"; transcript_biotype "lncRNA"; exon_id "ENSRNOE00000706656"; exon_version "1"; tag "Ensembl_canonical";
7	ensembl	gene	136138995	136140656	0	+	.	gene_id "ENSRNOG00000075174"; gene_version "1"; gene_source "ensembl"; gene_biotype "lncRNA";
7	ensembl	transcript	136138995	136140656	0	+	.	gene_id "ENSRNOG00000075174"; gene_version "1"; transcript_id "ENSRNOT00000121865"; transcript_version "1"; gene_source "ensembl"; gene_biotype "lncRNA"; transcript_source "ensembl"; transcript_biotype "lncRNA"; tag "Ensembl_canonical";
7	ensembl	exon	136140510	136140656	0	+	.	gene_id "ENSRNOG00000075174"; gene_version "1"; transcript_id "ENSRNOT00000121865"; transcript_version "1"; exon_number "2"; gene_source "ensembl"; gene_biotype "lncRNA"; transcript_source "ensembl"; transcript_biotype "lncRNA"; exon_id "ENSRNOE00000677057"; exon_version "1"; tag "Ensembl_canonical";
7	ensembl	exon	136148850	136148911	0	+	.	gene_id "ENSRNOG00000073335"; gene_version "1"; transcript_id "ENSRNOT00000124497"; transcript_version "1"; exon_number "1"; gene_source "ensembl"; gene_biotype "lncRNA"; transcript_source "ensembl"; transcript_biotype "lncRNA"; exon_id "ENSRNOE00000793142"; exon_version "1";
7	ensembl	transcript	136148850	136150923	0	+	.	gene_id "ENSRNOG00000073335"; gene_version "1"; transcript_id "ENSRNOT00000124497"; transcript_version "1"; gene_source "ensembl"; gene_biotype "lncRNA"; transcript_source "ensembl"; transcript_biotype "lncRNA";
7	ensembl	gene	136148850	136155061	0	+	.	gene_id "ENSRNOG00000073335"; gene_version "1"; gene_source "ensembl"; gene_biotype "lncRNA";
7	ensembl	exon	136150101	136150247	0	+	.	gene_id "ENSRNOG00000073335"; gene_version "1"; transcript_id "ENSRNOT00000154192"; transcript_version "1"; exon_number "1"; gene_source "ensembl"; gene_biotype "lncRNA"; transcript_source "ensembl"; transcript_biotype "lncRNA"; exon_id "ENSRNOE00000768980"; exon_version "1";
7	ensembl	exon	136150101	136150247	0	+	.	gene_id "ENSRNOG00000073335"; gene_version "1"; transcript_id "ENSRNOT00000155662"; transcript_version "1"; exon_number "1"; gene_source "ensembl"; gene_biotype "lncRNA"; transcript_source "ensembl"; transcript_biotype "lncRNA"; exon_id "ENSRNOE00000768980"; exon_version "1";
7	ENSEMBL114_rn	exon	136150101	136150247	0.356160236496605	+	.	gene_id "ENSRNOG00000073335"; transcript_id "ENSRNOG00000073335_tx_2"; exon_id "7_136150101_136150247_+"; exonnum "1"; txlen "661";
7	ensembl	transcript	136150101	136155061	0	+	.	gene_id "ENSRNOG00000073335"; gene_version "1"; transcript_id "ENSRNOT00000154192"; transcript_version "1"; gene_source "ensembl"; gene_biotype "lncRNA"; transcript_source "ensembl"; transcript_biotype "lncRNA";
7	ensembl	transcript	136150101	136155061	0	+	.	gene_id "ENSRNOG00000073335"; gene_version "1"; transcript_id "ENSRNOT00000155662"; transcript_version "1"; gene_source "ensembl"; gene_biotype "lncRNA"; transcript_source "ensembl"; transcript_biotype "lncRNA";
7	sraer114_ss	exon	136150466	136150979	0.356160236496605	+	.	gene_id "ENSRNOG00000073335"; transcript_id "ENSRNOG00000073335_tx_2"; exon_id "7_136150466_136150979_+"; exonnum "2"; txlen "661";
7	ensembl	exon	136150604	136150923	0	+	.	gene_id "ENSRNOG00000073335"; gene_version "1"; transcript_id "ENSRNOT00000124497"; transcript_version "1"; exon_number "2"; gene_source "ensembl"; gene_biotype "lncRNA"; transcript_source "ensembl"; transcript_biotype "lncRNA"; exon_id "ENSRNOE00000699516"; exon_version "1";
7	ensembl	exon	136150643	136151063	0	+	.	gene_id "ENSRNOG00000073335"; gene_version "1"; transcript_id "ENSRNOT00000160065"; transcript_version "1"; exon_number "1"; gene_source "ensembl"; gene_biotype "lncRNA"; transcript_source "ensembl"; transcript_biotype "lncRNA"; exon_id "ENSRNOE00000699665"; exon_version "1"; tag "Ensembl_canonical";
7	ensembl	transcript	136150643	136155053	0	+	.	gene_id "ENSRNOG00000073335"; gene_version "1"; transcript_id "ENSRNOT00000160065"; transcript_version "1"; gene_source "ensembl"; gene_biotype "lncRNA"; transcript_source "ensembl"; transcript_biotype "lncRNA"; tag "Ensembl_canonical";
7	ensembl	exon	136150995	136151063	0	+	.	gene_id "ENSRNOG00000073335"; gene_version "1"; transcript_id "ENSRNOT00000154192"; transcript_version "1"; exon_number "2"; gene_source "ensembl"; gene_biotype "lncRNA"; transcript_source "ensembl"; transcript_biotype "lncRNA"; exon_id "ENSRNOE00000815994"; exon_version "1";
7	ensembl	exon	136154208	136155053	0	+	.	gene_id "ENSRNOG00000073335"; gene_version "1"; transcript_id "ENSRNOT00000160065"; transcript_version "1"; exon_number "2"; gene_source "ensembl"; gene_biotype "lncRNA"; transcript_source "ensembl"; transcript_biotype "lncRNA"; exon_id "ENSRNOE00000671147"; exon_version "1"; tag "Ensembl_canonical";
7	ensembl	exon	136154208	136155061	0	+	.	gene_id "ENSRNOG00000073335"; gene_version "1"; transcript_id "ENSRNOT00000154192"; transcript_version "1"; exon_number "3"; gene_source "ensembl"; gene_biotype "lncRNA"; transcript_source "ensembl"; transcript_biotype "lncRNA"; exon_id "ENSRNOE00000763945"; exon_version "1";
7	ensembl	exon	136154254	136155061	0	+	.	gene_id "ENSRNOG00000073335"; gene_version "1"; transcript_id "ENSRNOT00000155662"; transcript_version "1"; exon_number "2"; gene_source "ensembl"; gene_biotype "lncRNA"; transcript_source "ensembl"; transcript_biotype "lncRNA"; exon_id "ENSRNOE00000737124"; exon_version "1";
7	sraer114_es	exon	136155613	136155940	0.0385320167246292	+	.	gene_id "ENSRNOG00000016149"; transcript_id "ENSRNOG00000016149_tx_2"; exon_id "7_136155613_136155940_+"; exonnum "1"; txlen "992";
7	sraer114_es	exon	136155613	136155940	0.0154303448347237	+	.	gene_id "ENSRNOG00000016149"; transcript_id "ENSRNOG00000016149_tx_3"; exon_id "7_136155613_136155940_+"; exonnum "1"; txlen "998";
7	sraer114_mid	exon	136156712	136156859	0.0385320167246292	+	.	gene_id "ENSRNOG00000016149"; transcript_id "ENSRNOG00000016149_tx_2"; exon_id "7_136156712_136156859_+"; exonnum "2"; txlen "992";
7	sraer114_mid	exon	136156712	136156859	0.0154303448347237	+	.	gene_id "ENSRNOG00000016149"; transcript_id "ENSRNOG00000016149_tx_3"; exon_id "7_136156712_136156859_+"; exonnum "2"; txlen "998";
7	sraer114_mid	exon	136158629	136158837	0.0385320167246292	+	.	gene_id "ENSRNOG00000016149"; transcript_id "ENSRNOG00000016149_tx_2"; exon_id "7_136158629_136158837_+"; exonnum "3"; txlen "992";
7	sraer114_mid	exon	136158629	136158837	0.0154303448347237	+	.	gene_id "ENSRNOG00000016149"; transcript_id "ENSRNOG00000016149_tx_3"; exon_id "7_136158629_136158837_+"; exonnum "3"; txlen "998";
7	sraer114_mid	exon	136158962	136159148	0.0385320167246292	+	.	gene_id "ENSRNOG00000016149"; transcript_id "ENSRNOG00000016149_tx_2"; exon_id "7_136158962_136159148_+"; exonnum "4"; txlen "992";
7	sraer114_mid	exon	136158962	136159148	0.0154303448347237	+	.	gene_id "ENSRNOG00000016149"; transcript_id "ENSRNOG00000016149_tx_3"; exon_id "7_136158962_136159148_+"; exonnum "4"; txlen "998";
7	sraer114_ss	exon	136159259	136159378	0.0385320167246292	+	.	gene_id "ENSRNOG00000016149"; transcript_id "ENSRNOG00000016149_tx_2"; exon_id "7_136159259_136159378_+"; exonnum "5"; txlen "992";
7	sraer114_ss	exon	136164950	136165075	0.0154303448347237	+	.	gene_id "ENSRNOG00000016149"; transcript_id "ENSRNOG00000016149_tx_3"; exon_id "7_136164950_136165075_+"; exonnum "5"; txlen "998";
7	ensembl	exon	136176577	136176688	0	+	.	gene_id "ENSRNOG00000081098"; gene_version "1"; transcript_id "ENSRNOT00000158421"; transcript_version "1"; exon_number "1"; gene_source "ensembl"; gene_biotype "lncRNA"; transcript_source "ensembl"; transcript_biotype "lncRNA"; exon_id "ENSRNOE00000722844"; exon_version "1";
7	ensembl	gene	136176577	136189973	0	+	.	gene_id "ENSRNOG00000081098"; gene_version "1"; gene_source "ensembl"; gene_biotype "lncRNA";
7	ensembl	transcript	136176577	136189973	0	+	.	gene_id "ENSRNOG00000081098"; gene_version "1"; transcript_id "ENSRNOT00000158421"; transcript_version "1"; gene_source "ensembl"; gene_biotype "lncRNA"; transcript_source "ensembl"; transcript_biotype "lncRNA";
7	ensembl	exon	136177903	136177938	0	+	.	gene_id "ENSRNOG00000081098"; gene_version "1"; transcript_id "ENSRNOT00000140990"; transcript_version "1"; exon_number "1"; gene_source "ensembl"; gene_biotype "lncRNA"; transcript_source "ensembl"; transcript_biotype "lncRNA"; exon_id "ENSRNOE00000749254"; exon_version "1"; tag "Ensembl_canonical";
7	ensembl	transcript	136177903	136189973	0	+	.	gene_id "ENSRNOG00000081098"; gene_version "1"; transcript_id "ENSRNOT00000140990"; transcript_version "1"; gene_source "ensembl"; gene_biotype "lncRNA"; transcript_source "ensembl"; transcript_biotype "lncRNA"; tag "Ensembl_canonical";
7	ensembl	exon	136177908	136178304	0	+	.	gene_id "ENSRNOG00000081098"; gene_version "1"; transcript_id "ENSRNOT00000164386"; transcript_version "1"; exon_number "1"; gene_source "ensembl"; gene_biotype "lncRNA"; transcript_source "ensembl"; transcript_biotype "lncRNA"; exon_id "ENSRNOE00000804895"; exon_version "1";
7	ensembl	transcript	136177908	136189973	0	+	.	gene_id "ENSRNOG00000081098"; gene_version "1"; transcript_id "ENSRNOT00000164386"; transcript_version "1"; gene_source "ensembl"; gene_biotype "lncRNA"; transcript_source "ensembl"; transcript_biotype "lncRNA";
7	ensembl	exon	136178042	136178304	0	+	.	gene_id "ENSRNOG00000081098"; gene_version "1"; transcript_id "ENSRNOT00000140990"; transcript_version "1"; exon_number "2"; gene_source "ensembl"; gene_biotype "lncRNA"; transcript_source "ensembl"; transcript_biotype "lncRNA"; exon_id "ENSRNOE00000782993"; exon_version "1"; tag "Ensembl_canonical";
7	ensembl	exon	136180456	136181016	0	+	.	gene_id "ENSRNOG00000081098"; gene_version "1"; transcript_id "ENSRNOT00000140990"; transcript_version "1"; exon_number "3"; gene_source "ensembl"; gene_biotype "lncRNA"; transcript_source "ensembl"; transcript_biotype "lncRNA"; exon_id "ENSRNOE00000805371"; exon_version "1"; tag "Ensembl_canonical";
7	sraer114_es	exon	136187730	136187940	0.0137788477208445	+	.	gene_id "ENSRNOG00000081098"; transcript_id "ENSRNOG00000081098_tx_3"; exon_id "7_136187730_136187940_+"; exonnum "1"; txlen "1116";
7	ensembl	exon	136189069	136189973	0	+	.	gene_id "ENSRNOG00000081098"; gene_version "1"; transcript_id "ENSRNOT00000158421"; transcript_version "1"; exon_number "2"; gene_source "ensembl"; gene_biotype "lncRNA"; transcript_source "ensembl"; transcript_biotype "lncRNA"; exon_id "ENSRNOE00000701941"; exon_version "1";
7	ensembl	exon	136189069	136189973	0	+	.	gene_id "ENSRNOG00000081098"; gene_version "1"; transcript_id "ENSRNOT00000140990"; transcript_version "1"; exon_number "4"; gene_source "ensembl"; gene_biotype "lncRNA"; transcript_source "ensembl"; transcript_biotype "lncRNA"; exon_id "ENSRNOE00000701941"; exon_version "1"; tag "Ensembl_canonical";
7	ensembl	exon	136189069	136189973	0	+	.	gene_id "ENSRNOG00000081098"; gene_version "1"; transcript_id "ENSRNOT00000164386"; transcript_version "1"; exon_number "2"; gene_source "ensembl"; gene_biotype "lncRNA"; transcript_source "ensembl"; transcript_biotype "lncRNA"; exon_id "ENSRNOE00000701941"; exon_version "1";
7	ENSEMBL114_rn	exon	136189069	136189973	0.0137788477208445	+	.	gene_id "ENSRNOG00000081098"; transcript_id "ENSRNOG00000081098_tx_3"; exon_id "7_136189069_136189973_+"; exonnum "2"; txlen "1116";
7	ensembl	exon	136230080	136234947	0	+	.	gene_id "ENSRNOG00000080921"; gene_version "1"; transcript_id "ENSRNOT00000142806"; transcript_version "1"; exon_number "1"; gene_source "ensembl"; gene_biotype "lncRNA"; transcript_source "ensembl"; transcript_biotype "lncRNA"; exon_id "ENSRNOE00000742836"; exon_version "1"; tag "Ensembl_canonical";
7	ensembl	gene	136230080	136251382	0	+	.	gene_id "ENSRNOG00000080921"; gene_version "1"; gene_source "ensembl"; gene_biotype "lncRNA";
7	ensembl	transcript	136230080	136251382	0	+	.	gene_id "ENSRNOG00000080921"; gene_version "1"; transcript_id "ENSRNOT00000142806"; transcript_version "1"; gene_source "ensembl"; gene_biotype "lncRNA"; transcript_source "ensembl"; transcript_biotype "lncRNA"; tag "Ensembl_canonical";
7	ensembl	exon	136234988	136251382	0	+	.	gene_id "ENSRNOG00000080921"; gene_version "1"; transcript_id "ENSRNOT00000142806"; transcript_version "1"; exon_number "2"; gene_source "ensembl"; gene_biotype "lncRNA"; transcript_source "ensembl"; transcript_biotype "lncRNA"; exon_id "ENSRNOE00000794847"; exon_version "1"; tag "Ensembl_canonical";
7	ensembl	five_prime_utr	136253278	136253476	0	+	.	gene_id "ENSRNOG00000036839"; gene_version "6"; transcript_id "ENSRNOT00000154593"; transcript_version "1"; gene_name "Hnrnpa1"; gene_source "ensembl"; gene_biotype "protein_coding"; transcript_name "Hnrnpa1-205"; transcript_source "ensembl"; transcript_biotype "protein_coding"; tag "Ensembl_canonical";
7	ensembl	exon	136253278	136253763	0	+	.	gene_id "ENSRNOG00000036839"; gene_version "6"; transcript_id "ENSRNOT00000154593"; transcript_version "1"; exon_number "1"; gene_name "Hnrnpa1"; gene_source "ensembl"; gene_biotype "protein_coding"; transcript_name "Hnrnpa1-205"; transcript_source "ensembl"; transcript_biotype "protein_coding"; exon_id "ENSRNOE00000805005"; exon_version "1"; tag "Ensembl_canonical";
7	ensembl	transcript	136253278	136260078	0	+	.	gene_id "ENSRNOG00000036839"; gene_version "6"; transcript_id "ENSRNOT00000154593"; transcript_version "1"; gene_name "Hnrnpa1"; gene_source "ensembl"; gene_biotype "protein_coding"; transcript_name "Hnrnpa1-205"; transcript_source "ensembl"; transcript_biotype "protein_coding"; tag "Ensembl_canonical";
7	ensembl	gene	136253278	136260085	0	+	.	gene_id "ENSRNOG00000036839"; gene_version "6"; gene_name "Hnrnpa1"; gene_source "ensembl"; gene_biotype "protein_coding";
7	ensembl	start_codon	136253477	136253479	0	+	0	gene_id "ENSRNOG00000036839"; gene_version "6"; transcript_id "ENSRNOT00000154593"; transcript_version "1"; exon_number "1"; gene_name "Hnrnpa1"; gene_source "ensembl"; gene_biotype "protein_coding"; transcript_name "Hnrnpa1-205"; transcript_source "ensembl"; transcript_biotype "protein_coding"; tag "Ensembl_canonical";
7	ensembl	CDS	136253477	136253763	0	+	0	gene_id "ENSRNOG00000036839"; gene_version "6"; transcript_id "ENSRNOT00000154593"; transcript_version "1"; exon_number "1"; gene_name "Hnrnpa1"; gene_source "ensembl"; gene_biotype "protein_coding"; transcript_name "Hnrnpa1-205"; transcript_source "ensembl"; transcript_biotype "protein_coding"; protein_id "ENSRNOP00000103350"; protein_version "1"; tag "Ensembl_canonical";
7	ensembl	exon	136253571	136253763	0	+	.	gene_id "ENSRNOG00000036839"; gene_version "6"; transcript_id "ENSRNOT00000113929"; transcript_version "2"; exon_number "1"; gene_name "Hnrnpa1"; gene_source "ensembl"; gene_biotype "protein_coding"; transcript_name "Hnrnpa1-203"; transcript_source "ensembl"; transcript_biotype "protein_coding"; exon_id "ENSRNOE00000654366"; exon_version "2";
7	ensembl	five_prime_utr	136253571	136253763	0	+	.	gene_id "ENSRNOG00000036839"; gene_version "6"; transcript_id "ENSRNOT00000113929"; transcript_version "2"; gene_name "Hnrnpa1"; gene_source "ensembl"; gene_biotype "protein_coding"; transcript_name "Hnrnpa1-203"; transcript_source "ensembl"; transcript_biotype "protein_coding";
7	ensembl	exon	136253571	136253763	0	+	.	gene_id "ENSRNOG00000036839"; gene_version "6"; transcript_id "ENSRNOT00000160015"; transcript_version "1"; exon_number "1"; gene_name "Hnrnpa1"; gene_source "ensembl"; gene_biotype "protein_coding"; transcript_name "Hnrnpa1-206"; transcript_source "ensembl"; transcript_biotype "protein_coding"; exon_id "ENSRNOE00000654366"; exon_version "2";
7	ensembl	five_prime_utr	136253571	136253763	0	+	.	gene_id "ENSRNOG00000036839"; gene_version "6"; transcript_id "ENSRNOT00000160015"; transcript_version "1"; gene_name "Hnrnpa1"; gene_source "ensembl"; gene_biotype "protein_coding"; transcript_name "Hnrnpa1-206"; transcript_source "ensembl"; transcript_biotype "protein_coding";
7	ensembl	transcript	136253571	136258416	0	+	.	gene_id "ENSRNOG00000036839"; gene_version "6"; transcript_id "ENSRNOT00000113929"; transcript_version "2"; gene_name "Hnrnpa1"; gene_source "ensembl"; gene_biotype "protein_coding"; transcript_name "Hnrnpa1-203"; transcript_source "ensembl"; transcript_biotype "protein_coding";
7	ensembl	transcript	136253571	136259239	0	+	.	gene_id "ENSRNOG00000036839"; gene_version "6"; transcript_id "ENSRNOT00000160015"; transcript_version "1"; gene_name "Hnrnpa1"; gene_source "ensembl"; gene_biotype "protein_coding"; transcript_name "Hnrnpa1-206"; transcript_source "ensembl"; transcript_biotype "protein_coding";
7	sraer114_es	exon	136253688	136253814	0.231177108446296	+	.	gene_id "ENSRNOG00000036839"; transcript_id "ENSRNOG00000036839_tx_10"; exon_id "7_136253688_136253814_+"; exonnum "1"; txlen "1829";
7	sraer114_es	exon	136253688	136253814	0.231177108446296	+	.	gene_id "ENSRNOG00000036839"; transcript_id "ENSRNOG00000036839_tx_11"; exon_id "7_136253688_136253814_+"; exonnum "1"; txlen "1506";
7	ensembl	five_prime_utr	136254057	136254158	0	+	.	gene_id "ENSRNOG00000036839"; gene_version "6"; transcript_id "ENSRNOT00000126864"; transcript_version "1"; gene_name "Hnrnpa1"; gene_source "ensembl"; gene_biotype "protein_coding"; transcript_name "Hnrnpa1-204"; transcript_source "ensembl"; transcript_biotype "protein_coding";
7	ensembl	five_prime_utr	136254057	136254158	0	+	.	gene_id "ENSRNOG00000036839"; gene_version "6"; transcript_id "ENSRNOT00000091596"; transcript_version "3"; gene_name "Hnrnpa1"; gene_source "ensembl"; gene_biotype "protein_coding"; transcript_name "Hnrnpa1-202"; transcript_source "ensembl"; transcript_biotype "protein_coding";
7	ensembl	exon	136254057	136254173	0	+	.	gene_id "ENSRNOG00000036839"; gene_version "6"; transcript_id "ENSRNOT00000126864"; transcript_version "1"; exon_number "1"; gene_name "Hnrnpa1"; gene_source "ensembl"; gene_biotype "protein_coding"; transcript_name "Hnrnpa1-204"; transcript_source "ensembl"; transcript_biotype "protein_coding"; exon_id "ENSRNOE00000804484"; exon_version "1";
7	ensembl	exon	136254057	136254173	0	+	.	gene_id "ENSRNOG00000036839"; gene_version "6"; transcript_id "ENSRNOT00000091596"; transcript_version "3"; exon_number "1"; gene_name "Hnrnpa1"; gene_source "ensembl"; gene_biotype "protein_coding"; transcript_name "Hnrnpa1-202"; transcript_source "ensembl"; transcript_biotype "protein_coding"; exon_id "ENSRNOE00000804484"; exon_version "1";
7	ensembl	transcript	136254057	136257491	0	+	.	gene_id "ENSRNOG00000036839"; gene_version "6"; transcript_id "ENSRNOT00000126864"; transcript_version "1"; gene_name "Hnrnpa1"; gene_source "ensembl"; gene_biotype "protein_coding"; transcript_name "Hnrnpa1-204"; transcript_source "ensembl"; transcript_biotype "protein_coding";
7	ensembl	transcript	136254057	136260085	0	+	.	gene_id "ENSRNOG00000036839"; gene_version "6"; transcript_id "ENSRNOT00000091596"; transcript_version "3"; gene_name "Hnrnpa1"; gene_source "ensembl"; gene_biotype "protein_coding"; transcript_name "Hnrnpa1-202"; transcript_source "ensembl"; transcript_biotype "protein_coding";
7	ensembl	five_prime_utr	136254077	136254158	0	+	.	gene_id "ENSRNOG00000036839"; gene_version "6"; transcript_id "ENSRNOT00000055285"; transcript_version "6"; gene_name "Hnrnpa1"; gene_source "ensembl"; gene_biotype "protein_coding"; transcript_name "Hnrnpa1-201"; transcript_source "ensembl"; transcript_biotype "protein_coding";
7	ensembl	exon	136254077	136254173	0	+	.	gene_id "ENSRNOG00000036839"; gene_version "6"; transcript_id "ENSRNOT00000055285"; transcript_version "6"; exon_number "1"; gene_name "Hnrnpa1"; gene_source "ensembl"; gene_biotype "protein_coding"; transcript_name "Hnrnpa1-201"; transcript_source "ensembl"; transcript_biotype "protein_coding"; exon_id "ENSRNOE00000777693"; exon_version "1";
7	ensembl	transcript	136254077	136260078	0	+	.	gene_id "ENSRNOG00000036839"; gene_version "6"; transcript_id "ENSRNOT00000055285"; transcript_version "6"; gene_name "Hnrnpa1"; gene_source "ensembl"; gene_biotype "protein_coding"; transcript_name "Hnrnpa1-201"; transcript_source "ensembl"; transcript_biotype "protein_coding";
7	ensembl	five_prime_utr	136254124	136254158	0	+	.	gene_id "ENSRNOG00000036839"; gene_version "6"; transcript_id "ENSRNOT00000113929"; transcript_version "2"; gene_name "Hnrnpa1"; gene_source "ensembl"; gene_biotype "protein_coding"; transcript_name "Hnrnpa1-203"; transcript_source "ensembl"; transcript_biotype "protein_coding";
7	ensembl	five_prime_utr	136254124	136254158	0	+	.	gene_id "ENSRNOG00000036839"; gene_version "6"; transcript_id "ENSRNOT00000160015"; transcript_version "1"; gene_name "Hnrnpa1"; gene_source "ensembl"; gene_biotype "protein_coding"; transcript_name "Hnrnpa1-206"; transcript_source "ensembl"; transcript_biotype "protein_coding";
7	ensembl	exon	136254124	136254173	0	+	.	gene_id "ENSRNOG00000036839"; gene_version "6"; transcript_id "ENSRNOT00000113929"; transcript_version "2"; exon_number "2"; gene_name "Hnrnpa1"; gene_source "ensembl"; gene_biotype "protein_coding"; transcript_name "Hnrnpa1-203"; transcript_source "ensembl"; transcript_biotype "protein_coding"; exon_id "ENSRNOE00000555035"; exon_version "2";
7	ensembl	exon	136254124	136254173	0	+	.	gene_id "ENSRNOG00000036839"; gene_version "6"; transcript_id "ENSRNOT00000160015"; transcript_version "1"; exon_number "2"; gene_name "Hnrnpa1"; gene_source "ensembl"; gene_biotype "protein_coding"; transcript_name "Hnrnpa1-206"; transcript_source "ensembl"; transcript_biotype "protein_coding"; exon_id "ENSRNOE00000555035"; exon_version "2";
7	ensembl	exon	136254128	136254173	0	+	.	gene_id "ENSRNOG00000036839"; gene_version "6"; transcript_id "ENSRNOT00000154593"; transcript_version "1"; exon_number "2"; gene_name "Hnrnpa1"; gene_source "ensembl"; gene_biotype "protein_coding"; transcript_name "Hnrnpa1-205"; transcript_source "ensembl"; transcript_biotype "protein_coding"; exon_id "ENSRNOE00000373264"; exon_version "5"; tag "Ensembl_canonical";
7	ensembl	CDS	136254128	136254173	0	+	1	gene_id "ENSRNOG00000036839"; gene_version "6"; transcript_id "ENSRNOT00000154593"; transcript_version "1"; exon_number "2"; gene_name "Hnrnpa1"; gene_source "ensembl"; gene_biotype "protein_coding"; transcript_name "Hnrnpa1-205"; transcript_source "ensembl"; transcript_biotype "protein_coding"; protein_id "ENSRNOP00000103350"; protein_version "1"; tag "Ensembl_canonical";
7	ENSEMBL114_rn	exon	136254128	136254173	0.231177108446296	+	.	gene_id "ENSRNOG00000036839"; transcript_id "ENSRNOG00000036839_tx_10"; exon_id "7_136254128_136254173_+"; exonnum "2"; txlen "1829";
7	ENSEMBL114_rn	exon	136254128	136254173	0.231177108446296	+	.	gene_id "ENSRNOG00000036839"; transcript_id "ENSRNOG00000036839_tx_11"; exon_id "7_136254128_136254173_+"; exonnum "2"; txlen "1506";
7	ensembl	start_codon	136254159	136254161	0	+	0	gene_id "ENSRNOG00000036839"; gene_version "6"; transcript_id "ENSRNOT00000126864"; transcript_version "1"; exon_number "1"; gene_name "Hnrnpa1"; gene_source "ensembl"; gene_biotype "protein_coding"; transcript_name "Hnrnpa1-204"; transcript_source "ensembl"; transcript_biotype "protein_coding";
7	ensembl	start_codon	136254159	136254161	0	+	0	gene_id "ENSRNOG00000036839"; gene_version "6"; transcript_id "ENSRNOT00000113929"; transcript_version "2"; exon_number "2"; gene_name "Hnrnpa1"; gene_source "ensembl"; gene_biotype "protein_coding"; transcript_name "Hnrnpa1-203"; transcript_source "ensembl"; transcript_biotype "protein_coding";
7	ensembl	start_codon	136254159	136254161	0	+	0	gene_id "ENSRNOG00000036839"; gene_version "6"; transcript_id "ENSRNOT00000160015"; transcript_version "1"; exon_number "2"; gene_name "Hnrnpa1"; gene_source "ensembl"; gene_biotype "protein_coding"; transcript_name "Hnrnpa1-206"; transcript_source "ensembl"; transcript_biotype "protein_coding";
7	ensembl	start_codon	136254159	136254161	0	+	0	gene_id "ENSRNOG00000036839"; gene_version "6"; transcript_id "ENSRNOT00000055285"; transcript_version "6"; exon_number "1"; gene_name "Hnrnpa1"; gene_source "ensembl"; gene_biotype "protein_coding"; transcript_name "Hnrnpa1-201"; transcript_source "ensembl"; transcript_biotype "protein_coding";
7	ensembl	start_codon	136254159	136254161	0	+	0	gene_id "ENSRNOG00000036839"; gene_version "6"; transcript_id "ENSRNOT00000091596"; transcript_version "3"; exon_number "1"; gene_name "Hnrnpa1"; gene_source "ensembl"; gene_biotype "protein_coding"; transcript_name "Hnrnpa1-202"; transcript_source "ensembl"; transcript_biotype "protein_coding";
7	ensembl	CDS	136254159	136254173	0	+	0	gene_id "ENSRNOG00000036839"; gene_version "6"; transcript_id "ENSRNOT00000126864"; transcript_version "1"; exon_number "1"; gene_name "Hnrnpa1"; gene_source "ensembl"; gene_biotype "protein_coding"; transcript_name "Hnrnpa1-204"; transcript_source "ensembl"; transcript_biotype "protein_coding"; protein_id "ENSRNOP00000105856"; protein_version "1";
7	ensembl	CDS	136254159	136254173	0	+	0	gene_id "ENSRNOG00000036839"; gene_version "6"; transcript_id "ENSRNOT00000113929"; transcript_version "2"; exon_number "2"; gene_name "Hnrnpa1"; gene_source "ensembl"; gene_biotype "protein_coding"; transcript_name "Hnrnpa1-203"; transcript_source "ensembl"; transcript_biotype "protein_coding"; protein_id "ENSRNOP00000094714"; protein_version "2";
7	ensembl	CDS	136254159	136254173	0	+	0	gene_id "ENSRNOG00000036839"; gene_version "6"; transcript_id "ENSRNOT00000160015"; transcript_version "1"; exon_number "2"; gene_name "Hnrnpa1"; gene_source "ensembl"; gene_biotype "protein_coding"; transcript_name "Hnrnpa1-206"; transcript_source "ensembl"; transcript_biotype "protein_coding"; protein_id "ENSRNOP00000108485"; protein_version "1";
7	ensembl	CDS	136254159	136254173	0	+	0	gene_id "ENSRNOG00000036839"; gene_version "6"; transcript_id "ENSRNOT00000055285"; transcript_version "6"; exon_number "1"; gene_name "Hnrnpa1"; gene_source "ensembl"; gene_biotype "protein_coding"; transcript_name "Hnrnpa1-201"; transcript_source "ensembl"; transcript_biotype "protein_coding"; protein_id "ENSRNOP00000052160"; protein_version "6";
7	ensembl	CDS	136254159	136254173	0	+	0	gene_id "ENSRNOG00000036839"; gene_version "6"; transcript_id "ENSRNOT00000091596"; transcript_version "3"; exon_number "1"; gene_name "Hnrnpa1"; gene_source "ensembl"; gene_biotype "protein_coding"; transcript_name "Hnrnpa1-202"; transcript_source "ensembl"; transcript_biotype "protein_coding"; protein_id "ENSRNOP00000074880"; protein_version "3";
7	ensembl	exon	136254716	136254832	0	+	.	gene_id "ENSRNOG00000036839"; gene_version "6"; transcript_id "ENSRNOT00000126864"; transcript_version "1"; exon_number "2"; gene_name "Hnrnpa1"; gene_source "ensembl"; gene_biotype "protein_coding"; transcript_name "Hnrnpa1-204"; transcript_source "ensembl"; transcript_biotype "protein_coding"; exon_id "ENSRNOE00000283855"; exon_version "2";
7	ensembl	CDS	136254716	136254832	0	+	0	gene_id "ENSRNOG00000036839"; gene_version "6"; transcript_id "ENSRNOT00000126864"; transcript_version "1"; exon_number "2"; gene_name "Hnrnpa1"; gene_source "ensembl"; gene_biotype "protein_coding"; transcript_name "Hnrnpa1-204"; transcript_source "ensembl"; transcript_biotype "protein_coding"; protein_id "ENSRNOP00000105856"; protein_version "1";
7	ensembl	exon	136254716	136254832	0	+	.	gene_id "ENSRNOG00000036839"; gene_version "6"; transcript_id "ENSRNOT00000113929"; transcript_version "2"; exon_number "3"; gene_name "Hnrnpa1"; gene_source "ensembl"; gene_biotype "protein_coding"; transcript_name "Hnrnpa1-203"; transcript_source "ensembl"; transcript_biotype "protein_coding"; exon_id "ENSRNOE00000283855"; exon_version "2";
7	ensembl	CDS	136254716	136254832	0	+	0	gene_id "ENSRNOG00000036839"; gene_version "6"; transcript_id "ENSRNOT00000113929"; transcript_version "2"; exon_number "3"; gene_name "Hnrnpa1"; gene_source "ensembl"; gene_biotype "protein_coding"; transcript_name "Hnrnpa1-203"; transcript_source "ensembl"; transcript_biotype "protein_coding"; protein_id "ENSRNOP00000094714"; protein_version "2";
7	ensembl	exon	136254716	136254832	0	+	.	gene_id "ENSRNOG00000036839"; gene_version "6"; transcript_id "ENSRNOT00000160015"; transcript_version "1"; exon_number "3"; gene_name "Hnrnpa1"; gene_source "ensembl"; gene_biotype "protein_coding"; transcript_name "Hnrnpa1-206"; transcript_source "ensembl"; transcript_biotype "protein_coding"; exon_id "ENSRNOE00000283855"; exon_version "2";
7	ensembl	CDS	136254716	136254832	0	+	0	gene_id "ENSRNOG00000036839"; gene_version "6"; transcript_id "ENSRNOT00000160015"; transcript_version "1"; exon_number "3"; gene_name "Hnrnpa1"; gene_source "ensembl"; gene_biotype "protein_coding"; transcript_name "Hnrnpa1-206"; transcript_source "ensembl"; transcript_biotype "protein_coding"; protein_id "ENSRNOP00000108485"; protein_version "1";
7	ensembl	exon	136254716	136254832	0	+	.	gene_id "ENSRNOG00000036839"; gene_version "6"; transcript_id "ENSRNOT00000055285"; transcript_version "6"; exon_number "2"; gene_name "Hnrnpa1"; gene_source "ensembl"; gene_biotype "protein_coding"; transcript_name "Hnrnpa1-201"; transcript_source "ensembl"; transcript_biotype "protein_coding"; exon_id "ENSRNOE00000283855"; exon_version "2";
7	ensembl	CDS	136254716	136254832	0	+	0	gene_id "ENSRNOG00000036839"; gene_version "6"; transcript_id "ENSRNOT00000055285"; transcript_version "6"; exon_number "2"; gene_name "Hnrnpa1"; gene_source "ensembl"; gene_biotype "protein_coding"; transcript_name "Hnrnpa1-201"; transcript_source "ensembl"; transcript_biotype "protein_coding"; protein_id "ENSRNOP00000052160"; protein_version "6";
7	ensembl	exon	136254716	136254832	0	+	.	gene_id "ENSRNOG00000036839"; gene_version "6"; transcript_id "ENSRNOT00000091596"; transcript_version "3"; exon_number "2"; gene_name "Hnrnpa1"; gene_source "ensembl"; gene_biotype "protein_coding"; transcript_name "Hnrnpa1-202"; transcript_source "ensembl"; transcript_biotype "protein_coding"; exon_id "ENSRNOE00000283855"; exon_version "2";
7	ensembl	CDS	136254716	136254832	0	+	0	gene_id "ENSRNOG00000036839"; gene_version "6"; transcript_id "ENSRNOT00000091596"; transcript_version "3"; exon_number "2"; gene_name "Hnrnpa1"; gene_source "ensembl"; gene_biotype "protein_coding"; transcript_name "Hnrnpa1-202"; transcript_source "ensembl"; transcript_biotype "protein_coding"; protein_id "ENSRNOP00000074880"; protein_version "3";
7	ensembl	exon	136254716	136254832	0	+	.	gene_id "ENSRNOG00000036839"; gene_version "6"; transcript_id "ENSRNOT00000154593"; transcript_version "1"; exon_number "3"; gene_name "Hnrnpa1"; gene_source "ensembl"; gene_biotype "protein_coding"; transcript_name "Hnrnpa1-205"; transcript_source "ensembl"; transcript_biotype "protein_coding"; exon_id "ENSRNOE00000283855"; exon_version "2"; tag "Ensembl_canonical";
7	ensembl	CDS	136254716	136254832	0	+	0	gene_id "ENSRNOG00000036839"; gene_version "6"; transcript_id "ENSRNOT00000154593"; transcript_version "1"; exon_number "3"; gene_name "Hnrnpa1"; gene_source "ensembl"; gene_biotype "protein_coding"; transcript_name "Hnrnpa1-205"; transcript_source "ensembl"; transcript_biotype "protein_coding"; protein_id "ENSRNOP00000103350"; protein_version "1"; tag "Ensembl_canonical";
7	ENSEMBL114_rn	exon	136254716	136254832	0.231177108446296	+	.	gene_id "ENSRNOG00000036839"; transcript_id "ENSRNOG00000036839_tx_10"; exon_id "7_136254716_136254832_+"; exonnum "3"; txlen "1829";
7	ENSEMBL114_rn	exon	136254716	136254832	0.231177108446296	+	.	gene_id "ENSRNOG00000036839"; transcript_id "ENSRNOG00000036839_tx_11"; exon_id "7_136254716_136254832_+"; exonnum "3"; txlen "1506";
7	ensembl	exon	136255089	136255235	0	+	.	gene_id "ENSRNOG00000036839"; gene_version "6"; transcript_id "ENSRNOT00000126864"; transcript_version "1"; exon_number "3"; gene_name "Hnrnpa1"; gene_source "ensembl"; gene_biotype "protein_coding"; transcript_name "Hnrnpa1-204"; transcript_source "ensembl"; transcript_biotype "protein_coding"; exon_id "ENSRNOE00000373271"; exon_version "1";
7	ensembl	CDS	136255089	136255235	0	+	0	gene_id "ENSRNOG00000036839"; gene_version "6"; transcript_id "ENSRNOT00000126864"; transcript_version "1"; exon_number "3"; gene_name "Hnrnpa1"; gene_source "ensembl"; gene_biotype "protein_coding"; transcript_name "Hnrnpa1-204"; transcript_source "ensembl"; transcript_biotype "protein_coding"; protein_id "ENSRNOP00000105856"; protein_version "1";
7	ensembl	exon	136255089	136255235	0	+	.	gene_id "ENSRNOG00000036839"; gene_version "6"; transcript_id "ENSRNOT00000113929"; transcript_version "2"; exon_number "4"; gene_name "Hnrnpa1"; gene_source "ensembl"; gene_biotype "protein_coding"; transcript_name "Hnrnpa1-203"; transcript_source "ensembl"; transcript_biotype "protein_coding"; exon_id "ENSRNOE00000373271"; exon_version "1";
7	ensembl	CDS	136255089	136255235	0	+	0	gene_id "ENSRNOG00000036839"; gene_version "6"; transcript_id "ENSRNOT00000113929"; transcript_version "2"; exon_number "4"; gene_name "Hnrnpa1"; gene_source "ensembl"; gene_biotype "protein_coding"; transcript_name "Hnrnpa1-203"; transcript_source "ensembl"; transcript_biotype "protein_coding"; protein_id "ENSRNOP00000094714"; protein_version "2";
7	ensembl	exon	136255089	136255235	0	+	.	gene_id "ENSRNOG00000036839"; gene_version "6"; transcript_id "ENSRNOT00000160015"; transcript_version "1"; exon_number "4"; gene_name "Hnrnpa1"; gene_source "ensembl"; gene_biotype "protein_coding"; transcript_name "Hnrnpa1-206"; transcript_source "ensembl"; transcript_biotype "protein_coding"; exon_id "ENSRNOE00000373271"; exon_version "1";
7	ensembl	CDS	136255089	136255235	0	+	0	gene_id "ENSRNOG00000036839"; gene_version "6"; transcript_id "ENSRNOT00000160015"; transcript_version "1"; exon_number "4"; gene_name "Hnrnpa1"; gene_source "ensembl"; gene_biotype "protein_coding"; transcript_name "Hnrnpa1-206"; transcript_source "ensembl"; transcript_biotype "protein_coding"; protein_id "ENSRNOP00000108485"; protein_version "1";
7	ensembl	exon	136255089	136255235	0	+	.	gene_id "ENSRNOG00000036839"; gene_version "6"; transcript_id "ENSRNOT00000055285"; transcript_version "6"; exon_number "3"; gene_name "Hnrnpa1"; gene_source "ensembl"; gene_biotype "protein_coding"; transcript_name "Hnrnpa1-201"; transcript_source "ensembl"; transcript_biotype "protein_coding"; exon_id "ENSRNOE00000373271"; exon_version "1";
7	ensembl	CDS	136255089	136255235	0	+	0	gene_id "ENSRNOG00000036839"; gene_version "6"; transcript_id "ENSRNOT00000055285"; transcript_version "6"; exon_number "3"; gene_name "Hnrnpa1"; gene_source "ensembl"; gene_biotype "protein_coding"; transcript_name "Hnrnpa1-201"; transcript_source "ensembl"; transcript_biotype "protein_coding"; protein_id "ENSRNOP00000052160"; protein_version "6";
7	ensembl	exon	136255089	136255235	0	+	.	gene_id "ENSRNOG00000036839"; gene_version "6"; transcript_id "ENSRNOT00000091596"; transcript_version "3"; exon_number "3"; gene_name "Hnrnpa1"; gene_source "ensembl"; gene_biotype "protein_coding"; transcript_name "Hnrnpa1-202"; transcript_source "ensembl"; transcript_biotype "protein_coding"; exon_id "ENSRNOE00000373271"; exon_version "1";
7	ensembl	CDS	136255089	136255235	0	+	0	gene_id "ENSRNOG00000036839"; gene_version "6"; transcript_id "ENSRNOT00000091596"; transcript_version "3"; exon_number "3"; gene_name "Hnrnpa1"; gene_source "ensembl"; gene_biotype "protein_coding"; transcript_name "Hnrnpa1-202"; transcript_source "ensembl"; transcript_biotype "protein_coding"; protein_id "ENSRNOP00000074880"; protein_version "3";
7	ensembl	exon	136255089	136255235	0	+	.	gene_id "ENSRNOG00000036839"; gene_version "6"; transcript_id "ENSRNOT00000154593"; transcript_version "1"; exon_number "4"; gene_name "Hnrnpa1"; gene_source "ensembl"; gene_biotype "protein_coding"; transcript_name "Hnrnpa1-205"; transcript_source "ensembl"; transcript_biotype "protein_coding"; exon_id "ENSRNOE00000373271"; exon_version "1"; tag "Ensembl_canonical";
7	ensembl	CDS	136255089	136255235	0	+	0	gene_id "ENSRNOG00000036839"; gene_version "6"; transcript_id "ENSRNOT00000154593"; transcript_version "1"; exon_number "4"; gene_name "Hnrnpa1"; gene_source "ensembl"; gene_biotype "protein_coding"; transcript_name "Hnrnpa1-205"; transcript_source "ensembl"; transcript_biotype "protein_coding"; protein_id "ENSRNOP00000103350"; protein_version "1"; tag "Ensembl_canonical";
7	ENSEMBL114_rn	exon	136255089	136255235	0.231177108446296	+	.	gene_id "ENSRNOG00000036839"; transcript_id "ENSRNOG00000036839_tx_10"; exon_id "7_136255089_136255235_+"; exonnum "4"; txlen "1829";
7	ENSEMBL114_rn	exon	136255089	136255235	0.231177108446296	+	.	gene_id "ENSRNOG00000036839"; transcript_id "ENSRNOG00000036839_tx_11"; exon_id "7_136255089_136255235_+"; exonnum "4"; txlen "1506";
7	ensembl	exon	136255407	136255617	0	+	.	gene_id "ENSRNOG00000036839"; gene_version "6"; transcript_id "ENSRNOT00000126864"; transcript_version "1"; exon_number "4"; gene_name "Hnrnpa1"; gene_source "ensembl"; gene_biotype "protein_coding"; transcript_name "Hnrnpa1-204"; transcript_source "ensembl"; transcript_biotype "protein_coding"; exon_id "ENSRNOE00000246875"; exon_version "2";
7	ensembl	CDS	136255407	136255617	0	+	0	gene_id "ENSRNOG00000036839"; gene_version "6"; transcript_id "ENSRNOT00000126864"; transcript_version "1"; exon_number "4"; gene_name "Hnrnpa1"; gene_source "ensembl"; gene_biotype "protein_coding"; transcript_name "Hnrnpa1-204"; transcript_source "ensembl"; transcript_biotype "protein_coding"; protein_id "ENSRNOP00000105856"; protein_version "1";
7	ensembl	exon	136255407	136255617	0	+	.	gene_id "ENSRNOG00000036839"; gene_version "6"; transcript_id "ENSRNOT00000113929"; transcript_version "2"; exon_number "5"; gene_name "Hnrnpa1"; gene_source "ensembl"; gene_biotype "protein_coding"; transcript_name "Hnrnpa1-203"; transcript_source "ensembl"; transcript_biotype "protein_coding"; exon_id "ENSRNOE00000246875"; exon_version "2";
7	ensembl	CDS	136255407	136255617	0	+	0	gene_id "ENSRNOG00000036839"; gene_version "6"; transcript_id "ENSRNOT00000113929"; transcript_version "2"; exon_number "5"; gene_name "Hnrnpa1"; gene_source "ensembl"; gene_biotype "protein_coding"; transcript_name "Hnrnpa1-203"; transcript_source "ensembl"; transcript_biotype "protein_coding"; protein_id "ENSRNOP00000094714"; protein_version "2";
7	ensembl	exon	136255407	136255617	0	+	.	gene_id "ENSRNOG00000036839"; gene_version "6"; transcript_id "ENSRNOT00000160015"; transcript_version "1"; exon_number "5"; gene_name "Hnrnpa1"; gene_source "ensembl"; gene_biotype "protein_coding"; transcript_name "Hnrnpa1-206"; transcript_source "ensembl"; transcript_biotype "protein_coding"; exon_id "ENSRNOE00000246875"; exon_version "2";
7	ensembl	CDS	136255407	136255617	0	+	0	gene_id "ENSRNOG00000036839"; gene_version "6"; transcript_id "ENSRNOT00000160015"; transcript_version "1"; exon_number "5"; gene_name "Hnrnpa1"; gene_source "ensembl"; gene_biotype "protein_coding"; transcript_name "Hnrnpa1-206"; transcript_source "ensembl"; transcript_biotype "protein_coding"; protein_id "ENSRNOP00000108485"; protein_version "1";
7	ensembl	exon	136255407	136255617	0	+	.	gene_id "ENSRNOG00000036839"; gene_version "6"; transcript_id "ENSRNOT00000055285"; transcript_version "6"; exon_number "4"; gene_name "Hnrnpa1"; gene_source "ensembl"; gene_biotype "protein_coding"; transcript_name "Hnrnpa1-201"; transcript_source "ensembl"; transcript_biotype "protein_coding"; exon_id "ENSRNOE00000246875"; exon_version "2";
7	ensembl	CDS	136255407	136255617	0	+	0	gene_id "ENSRNOG00000036839"; gene_version "6"; transcript_id "ENSRNOT00000055285"; transcript_version "6"; exon_number "4"; gene_name "Hnrnpa1"; gene_source "ensembl"; gene_biotype "protein_coding"; transcript_name "Hnrnpa1-201"; transcript_source "ensembl"; transcript_biotype "protein_coding"; protein_id "ENSRNOP00000052160"; protein_version "6";
7	ensembl	exon	136255407	136255617	0	+	.	gene_id "ENSRNOG00000036839"; gene_version "6"; transcript_id "ENSRNOT00000091596"; transcript_version "3"; exon_number "4"; gene_name "Hnrnpa1"; gene_source "ensembl"; gene_biotype "protein_coding"; transcript_name "Hnrnpa1-202"; transcript_source "ensembl"; transcript_biotype "protein_coding"; exon_id "ENSRNOE00000246875"; exon_version "2";
7	ensembl	CDS	136255407	136255617	0	+	0	gene_id "ENSRNOG00000036839"; gene_version "6"; transcript_id "ENSRNOT00000091596"; transcript_version "3"; exon_number "4"; gene_name "Hnrnpa1"; gene_source "ensembl"; gene_biotype "protein_coding"; transcript_name "Hnrnpa1-202"; transcript_source "ensembl"; transcript_biotype "protein_coding"; protein_id "ENSRNOP00000074880"; protein_version "3";
7	ensembl	exon	136255407	136255617	0	+	.	gene_id "ENSRNOG00000036839"; gene_version "6"; transcript_id "ENSRNOT00000154593"; transcript_version "1"; exon_number "5"; gene_name "Hnrnpa1"; gene_source "ensembl"; gene_biotype "protein_coding"; transcript_name "Hnrnpa1-205"; transcript_source "ensembl"; transcript_biotype "protein_coding"; exon_id "ENSRNOE00000246875"; exon_version "2"; tag "Ensembl_canonical";
7	ensembl	CDS	136255407	136255617	0	+	0	gene_id "ENSRNOG00000036839"; gene_version "6"; transcript_id "ENSRNOT00000154593"; transcript_version "1"; exon_number "5"; gene_name "Hnrnpa1"; gene_source "ensembl"; gene_biotype "protein_coding"; transcript_name "Hnrnpa1-205"; transcript_source "ensembl"; transcript_biotype "protein_coding"; protein_id "ENSRNOP00000103350"; protein_version "1"; tag "Ensembl_canonical";
7	ENSEMBL114_rn	exon	136255407	136255617	0.231177108446296	+	.	gene_id "ENSRNOG00000036839"; transcript_id "ENSRNOG00000036839_tx_10"; exon_id "7_136255407_136255617_+"; exonnum "5"; txlen "1829";
7	ENSEMBL114_rn	exon	136255407	136255617	0.231177108446296	+	.	gene_id "ENSRNOG00000036839"; transcript_id "ENSRNOG00000036839_tx_11"; exon_id "7_136255407_136255617_+"; exonnum "5"; txlen "1506";
7	ensembl	exon	136255704	136255796	0	+	.	gene_id "ENSRNOG00000036839"; gene_version "6"; transcript_id "ENSRNOT00000126864"; transcript_version "1"; exon_number "5"; gene_name "Hnrnpa1"; gene_source "ensembl"; gene_biotype "protein_coding"; transcript_name "Hnrnpa1-204"; transcript_source "ensembl"; transcript_biotype "protein_coding"; exon_id "ENSRNOE00000280480"; exon_version "2";
7	ensembl	CDS	136255704	136255796	0	+	2	gene_id "ENSRNOG00000036839"; gene_version "6"; transcript_id "ENSRNOT00000126864"; transcript_version "1"; exon_number "5"; gene_name "Hnrnpa1"; gene_source "ensembl"; gene_biotype "protein_coding"; transcript_name "Hnrnpa1-204"; transcript_source "ensembl"; transcript_biotype "protein_coding"; protein_id "ENSRNOP00000105856"; protein_version "1";
7	ensembl	exon	136255704	136255796	0	+	.	gene_id "ENSRNOG00000036839"; gene_version "6"; transcript_id "ENSRNOT00000113929"; transcript_version "2"; exon_number "6"; gene_name "Hnrnpa1"; gene_source "ensembl"; gene_biotype "protein_coding"; transcript_name "Hnrnpa1-203"; transcript_source "ensembl"; transcript_biotype "protein_coding"; exon_id "ENSRNOE00000280480"; exon_version "2";
7	ensembl	CDS	136255704	136255796	0	+	2	gene_id "ENSRNOG00000036839"; gene_version "6"; transcript_id "ENSRNOT00000113929"; transcript_version "2"; exon_number "6"; gene_name "Hnrnpa1"; gene_source "ensembl"; gene_biotype "protein_coding"; transcript_name "Hnrnpa1-203"; transcript_source "ensembl"; transcript_biotype "protein_coding"; protein_id "ENSRNOP00000094714"; protein_version "2";
7	ensembl	exon	136255704	136255796	0	+	.	gene_id "ENSRNOG00000036839"; gene_version "6"; transcript_id "ENSRNOT00000160015"; transcript_version "1"; exon_number "6"; gene_name "Hnrnpa1"; gene_source "ensembl"; gene_biotype "protein_coding"; transcript_name "Hnrnpa1-206"; transcript_source "ensembl"; transcript_biotype "protein_coding"; exon_id "ENSRNOE00000280480"; exon_version "2";
7	ensembl	CDS	136255704	136255796	0	+	2	gene_id "ENSRNOG00000036839"; gene_version "6"; transcript_id "ENSRNOT00000160015"; transcript_version "1"; exon_number "6"; gene_name "Hnrnpa1"; gene_source "ensembl"; gene_biotype "protein_coding"; transcript_name "Hnrnpa1-206"; transcript_source "ensembl"; transcript_biotype "protein_coding"; protein_id "ENSRNOP00000108485"; protein_version "1";
7	ensembl	exon	136255704	136255796	0	+	.	gene_id "ENSRNOG00000036839"; gene_version "6"; transcript_id "ENSRNOT00000055285"; transcript_version "6"; exon_number "5"; gene_name "Hnrnpa1"; gene_source "ensembl"; gene_biotype "protein_coding"; transcript_name "Hnrnpa1-201"; transcript_source "ensembl"; transcript_biotype "protein_coding"; exon_id "ENSRNOE00000280480"; exon_version "2";
7	ensembl	CDS	136255704	136255796	0	+	2	gene_id "ENSRNOG00000036839"; gene_version "6"; transcript_id "ENSRNOT00000055285"; transcript_version "6"; exon_number "5"; gene_name "Hnrnpa1"; gene_source "ensembl"; gene_biotype "protein_coding"; transcript_name "Hnrnpa1-201"; transcript_source "ensembl"; transcript_biotype "protein_coding"; protein_id "ENSRNOP00000052160"; protein_version "6";
7	ensembl	exon	136255704	136255796	0	+	.	gene_id "ENSRNOG00000036839"; gene_version "6"; transcript_id "ENSRNOT00000091596"; transcript_version "3"; exon_number "5"; gene_name "Hnrnpa1"; gene_source "ensembl"; gene_biotype "protein_coding"; transcript_name "Hnrnpa1-202"; transcript_source "ensembl"; transcript_biotype "protein_coding"; exon_id "ENSRNOE00000280480"; exon_version "2";
7	ensembl	CDS	136255704	136255796	0	+	2	gene_id "ENSRNOG00000036839"; gene_version "6"; transcript_id "ENSRNOT00000091596"; transcript_version "3"; exon_number "5"; gene_name "Hnrnpa1"; gene_source "ensembl"; gene_biotype "protein_coding"; transcript_name "Hnrnpa1-202"; transcript_source "ensembl"; transcript_biotype "protein_coding"; protein_id "ENSRNOP00000074880"; protein_version "3";
7	ensembl	exon	136255704	136255796	0	+	.	gene_id "ENSRNOG00000036839"; gene_version "6"; transcript_id "ENSRNOT00000154593"; transcript_version "1"; exon_number "6"; gene_name "Hnrnpa1"; gene_source "ensembl"; gene_biotype "protein_coding"; transcript_name "Hnrnpa1-205"; transcript_source "ensembl"; transcript_biotype "protein_coding"; exon_id "ENSRNOE00000280480"; exon_version "2"; tag "Ensembl_canonical";
7	ensembl	CDS	136255704	136255796	0	+	2	gene_id "ENSRNOG00000036839"; gene_version "6"; transcript_id "ENSRNOT00000154593"; transcript_version "1"; exon_number "6"; gene_name "Hnrnpa1"; gene_source "ensembl"; gene_biotype "protein_coding"; transcript_name "Hnrnpa1-205"; transcript_source "ensembl"; transcript_biotype "protein_coding"; protein_id "ENSRNOP00000103350"; protein_version "1"; tag "Ensembl_canonical";
7	ENSEMBL114_rn	exon	136255704	136255796	0.231177108446296	+	.	gene_id "ENSRNOG00000036839"; transcript_id "ENSRNOG00000036839_tx_10"; exon_id "7_136255704_136255796_+"; exonnum "6"; txlen "1829";
7	ENSEMBL114_rn	exon	136255704	136255796	0.231177108446296	+	.	gene_id "ENSRNOG00000036839"; transcript_id "ENSRNOG00000036839_tx_11"; exon_id "7_136255704_136255796_+"; exonnum "6"; txlen "1506";
7	ensembl	exon	136255884	136255976	0	+	.	gene_id "ENSRNOG00000036839"; gene_version "6"; transcript_id "ENSRNOT00000126864"; transcript_version "1"; exon_number "6"; gene_name "Hnrnpa1"; gene_source "ensembl"; gene_biotype "protein_coding"; transcript_name "Hnrnpa1-204"; transcript_source "ensembl"; transcript_biotype "protein_coding"; exon_id "ENSRNOE00000373270"; exon_version "1";
7	ensembl	CDS	136255884	136255976	0	+	2	gene_id "ENSRNOG00000036839"; gene_version "6"; transcript_id "ENSRNOT00000126864"; transcript_version "1"; exon_number "6"; gene_name "Hnrnpa1"; gene_source "ensembl"; gene_biotype "protein_coding"; transcript_name "Hnrnpa1-204"; transcript_source "ensembl"; transcript_biotype "protein_coding"; protein_id "ENSRNOP00000105856"; protein_version "1";
7	ensembl	exon	136255884	136255976	0	+	.	gene_id "ENSRNOG00000036839"; gene_version "6"; transcript_id "ENSRNOT00000113929"; transcript_version "2"; exon_number "7"; gene_name "Hnrnpa1"; gene_source "ensembl"; gene_biotype "protein_coding"; transcript_name "Hnrnpa1-203"; transcript_source "ensembl"; transcript_biotype "protein_coding"; exon_id "ENSRNOE00000373270"; exon_version "1";
7	ensembl	CDS	136255884	136255976	0	+	2	gene_id "ENSRNOG00000036839"; gene_version "6"; transcript_id "ENSRNOT00000113929"; transcript_version "2"; exon_number "7"; gene_name "Hnrnpa1"; gene_source "ensembl"; gene_biotype "protein_coding"; transcript_name "Hnrnpa1-203"; transcript_source "ensembl"; transcript_biotype "protein_coding"; protein_id "ENSRNOP00000094714"; protein_version "2";
7	ensembl	exon	136255884	136255976	0	+	.	gene_id "ENSRNOG00000036839"; gene_version "6"; transcript_id "ENSRNOT00000160015"; transcript_version "1"; exon_number "7"; gene_name "Hnrnpa1"; gene_source "ensembl"; gene_biotype "protein_coding"; transcript_name "Hnrnpa1-206"; transcript_source "ensembl"; transcript_biotype "protein_coding"; exon_id "ENSRNOE00000373270"; exon_version "1";
7	ensembl	CDS	136255884	136255976	0	+	2	gene_id "ENSRNOG00000036839"; gene_version "6"; transcript_id "ENSRNOT00000160015"; transcript_version "1"; exon_number "7"; gene_name "Hnrnpa1"; gene_source "ensembl"; gene_biotype "protein_coding"; transcript_name "Hnrnpa1-206"; transcript_source "ensembl"; transcript_biotype "protein_coding"; protein_id "ENSRNOP00000108485"; protein_version "1";
7	ensembl	exon	136255884	136255976	0	+	.	gene_id "ENSRNOG00000036839"; gene_version "6"; transcript_id "ENSRNOT00000055285"; transcript_version "6"; exon_number "6"; gene_name "Hnrnpa1"; gene_source "ensembl"; gene_biotype "protein_coding"; transcript_name "Hnrnpa1-201"; transcript_source "ensembl"; transcript_biotype "protein_coding"; exon_id "ENSRNOE00000373270"; exon_version "1";
7	ensembl	CDS	136255884	136255976	0	+	2	gene_id "ENSRNOG00000036839"; gene_version "6"; transcript_id "ENSRNOT00000055285"; transcript_version "6"; exon_number "6"; gene_name "Hnrnpa1"; gene_source "ensembl"; gene_biotype "protein_coding"; transcript_name "Hnrnpa1-201"; transcript_source "ensembl"; transcript_biotype "protein_coding"; protein_id "ENSRNOP00000052160"; protein_version "6";
7	ensembl	exon	136255884	136255976	0	+	.	gene_id "ENSRNOG00000036839"; gene_version "6"; transcript_id "ENSRNOT00000091596"; transcript_version "3"; exon_number "6"; gene_name "Hnrnpa1"; gene_source "ensembl"; gene_biotype "protein_coding"; transcript_name "Hnrnpa1-202"; transcript_source "ensembl"; transcript_biotype "protein_coding"; exon_id "ENSRNOE00000373270"; exon_version "1";
7	ensembl	CDS	136255884	136255976	0	+	2	gene_id "ENSRNOG00000036839"; gene_version "6"; transcript_id "ENSRNOT00000091596"; transcript_version "3"; exon_number "6"; gene_name "Hnrnpa1"; gene_source "ensembl"; gene_biotype "protein_coding"; transcript_name "Hnrnpa1-202"; transcript_source "ensembl"; transcript_biotype "protein_coding"; protein_id "ENSRNOP00000074880"; protein_version "3";
7	ensembl	exon	136255884	136255976	0	+	.	gene_id "ENSRNOG00000036839"; gene_version "6"; transcript_id "ENSRNOT00000154593"; transcript_version "1"; exon_number "7"; gene_name "Hnrnpa1"; gene_source "ensembl"; gene_biotype "protein_coding"; transcript_name "Hnrnpa1-205"; transcript_source "ensembl"; transcript_biotype "protein_coding"; exon_id "ENSRNOE00000373270"; exon_version "1"; tag "Ensembl_canonical";
7	ensembl	CDS	136255884	136255976	0	+	2	gene_id "ENSRNOG00000036839"; gene_version "6"; transcript_id "ENSRNOT00000154593"; transcript_version "1"; exon_number "7"; gene_name "Hnrnpa1"; gene_source "ensembl"; gene_biotype "protein_coding"; transcript_name "Hnrnpa1-205"; transcript_source "ensembl"; transcript_biotype "protein_coding"; protein_id "ENSRNOP00000103350"; protein_version "1"; tag "Ensembl_canonical";
7	ENSEMBL114_rn	exon	136255884	136255976	0.231177108446296	+	.	gene_id "ENSRNOG00000036839"; transcript_id "ENSRNOG00000036839_tx_10"; exon_id "7_136255884_136255976_+"; exonnum "7"; txlen "1829";
7	ENSEMBL114_rn	exon	136255884	136255976	0.231177108446296	+	.	gene_id "ENSRNOG00000036839"; transcript_id "ENSRNOG00000036839_tx_11"; exon_id "7_136255884_136255976_+"; exonnum "7"; txlen "1506";
7	ensembl	exon	136256124	136256198	0	+	.	gene_id "ENSRNOG00000036839"; gene_version "6"; transcript_id "ENSRNOT00000126864"; transcript_version "1"; exon_number "7"; gene_name "Hnrnpa1"; gene_source "ensembl"; gene_biotype "protein_coding"; transcript_name "Hnrnpa1-204"; transcript_source "ensembl"; transcript_biotype "protein_coding"; exon_id "ENSRNOE00000373263"; exon_version "3";
7	ensembl	CDS	136256124	136256198	0	+	2	gene_id "ENSRNOG00000036839"; gene_version "6"; transcript_id "ENSRNOT00000126864"; transcript_version "1"; exon_number "7"; gene_name "Hnrnpa1"; gene_source "ensembl"; gene_biotype "protein_coding"; transcript_name "Hnrnpa1-204"; transcript_source "ensembl"; transcript_biotype "protein_coding"; protein_id "ENSRNOP00000105856"; protein_version "1";
7	ensembl	exon	136256124	136256198	0	+	.	gene_id "ENSRNOG00000036839"; gene_version "6"; transcript_id "ENSRNOT00000113929"; transcript_version "2"; exon_number "8"; gene_name "Hnrnpa1"; gene_source "ensembl"; gene_biotype "protein_coding"; transcript_name "Hnrnpa1-203"; transcript_source "ensembl"; transcript_biotype "protein_coding"; exon_id "ENSRNOE00000373263"; exon_version "3";
7	ensembl	CDS	136256124	136256198	0	+	2	gene_id "ENSRNOG00000036839"; gene_version "6"; transcript_id "ENSRNOT00000113929"; transcript_version "2"; exon_number "8"; gene_name "Hnrnpa1"; gene_source "ensembl"; gene_biotype "protein_coding"; transcript_name "Hnrnpa1-203"; transcript_source "ensembl"; transcript_biotype "protein_coding"; protein_id "ENSRNOP00000094714"; protein_version "2";
7	ensembl	exon	136256124	136256198	0	+	.	gene_id "ENSRNOG00000036839"; gene_version "6"; transcript_id "ENSRNOT00000160015"; transcript_version "1"; exon_number "8"; gene_name "Hnrnpa1"; gene_source "ensembl"; gene_biotype "protein_coding"; transcript_name "Hnrnpa1-206"; transcript_source "ensembl"; transcript_biotype "protein_coding"; exon_id "ENSRNOE00000373263"; exon_version "3";
7	ensembl	CDS	136256124	136256198	0	+	2	gene_id "ENSRNOG00000036839"; gene_version "6"; transcript_id "ENSRNOT00000160015"; transcript_version "1"; exon_number "8"; gene_name "Hnrnpa1"; gene_source "ensembl"; gene_biotype "protein_coding"; transcript_name "Hnrnpa1-206"; transcript_source "ensembl"; transcript_biotype "protein_coding"; protein_id "ENSRNOP00000108485"; protein_version "1";
7	ensembl	exon	136256124	136256198	0	+	.	gene_id "ENSRNOG00000036839"; gene_version "6"; transcript_id "ENSRNOT00000091596"; transcript_version "3"; exon_number "7"; gene_name "Hnrnpa1"; gene_source "ensembl"; gene_biotype "protein_coding"; transcript_name "Hnrnpa1-202"; transcript_source "ensembl"; transcript_biotype "protein_coding"; exon_id "ENSRNOE00000373263"; exon_version "3";
7	ensembl	CDS	136256124	136256198	0	+	2	gene_id "ENSRNOG00000036839"; gene_version "6"; transcript_id "ENSRNOT00000091596"; transcript_version "3"; exon_number "7"; gene_name "Hnrnpa1"; gene_source "ensembl"; gene_biotype "protein_coding"; transcript_name "Hnrnpa1-202"; transcript_source "ensembl"; transcript_biotype "protein_coding"; protein_id "ENSRNOP00000074880"; protein_version "3";
7	ensembl	exon	136256124	136256198	0	+	.	gene_id "ENSRNOG00000036839"; gene_version "6"; transcript_id "ENSRNOT00000154593"; transcript_version "1"; exon_number "8"; gene_name "Hnrnpa1"; gene_source "ensembl"; gene_biotype "protein_coding"; transcript_name "Hnrnpa1-205"; transcript_source "ensembl"; transcript_biotype "protein_coding"; exon_id "ENSRNOE00000373263"; exon_version "3"; tag "Ensembl_canonical";
7	ensembl	CDS	136256124	136256198	0	+	2	gene_id "ENSRNOG00000036839"; gene_version "6"; transcript_id "ENSRNOT00000154593"; transcript_version "1"; exon_number "8"; gene_name "Hnrnpa1"; gene_source "ensembl"; gene_biotype "protein_coding"; transcript_name "Hnrnpa1-205"; transcript_source "ensembl"; transcript_biotype "protein_coding"; protein_id "ENSRNOP00000103350"; protein_version "1"; tag "Ensembl_canonical";
7	ENSEMBL114_rn	exon	136256124	136256198	0.231177108446296	+	.	gene_id "ENSRNOG00000036839"; transcript_id "ENSRNOG00000036839_tx_10"; exon_id "7_136256124_136256198_+"; exonnum "8"; txlen "1829";
7	ENSEMBL114_rn	exon	136256124	136256198	0.231177108446296	+	.	gene_id "ENSRNOG00000036839"; transcript_id "ENSRNOG00000036839_tx_11"; exon_id "7_136256124_136256198_+"; exonnum "8"; txlen "1506";
7	ensembl	exon	136256402	136256560	0	+	.	gene_id "ENSRNOG00000036839"; gene_version "6"; transcript_id "ENSRNOT00000091596"; transcript_version "3"; exon_number "8"; gene_name "Hnrnpa1"; gene_source "ensembl"; gene_biotype "protein_coding"; transcript_name "Hnrnpa1-202"; transcript_source "ensembl"; transcript_biotype "protein_coding"; exon_id "ENSRNOE00000639298"; exon_version "1";
7	ensembl	CDS	136256402	136256560	0	+	2	gene_id "ENSRNOG00000036839"; gene_version "6"; transcript_id "ENSRNOT00000091596"; transcript_version "3"; exon_number "8"; gene_name "Hnrnpa1"; gene_source "ensembl"; gene_biotype "protein_coding"; transcript_name "Hnrnpa1-202"; transcript_source "ensembl"; transcript_biotype "protein_coding"; protein_id "ENSRNOP00000074880"; protein_version "3";
7	ENSEMBL114_rn	exon	136256402	136256560	0.231177108446296	+	.	gene_id "ENSRNOG00000036839"; transcript_id "ENSRNOG00000036839_tx_11"; exon_id "7_136256402_136256560_+"; exonnum "9"; txlen "1506";
7	ensembl	CDS	136256402	136256742	0	+	2	gene_id "ENSRNOG00000036839"; gene_version "6"; transcript_id "ENSRNOT00000126864"; transcript_version "1"; exon_number "8"; gene_name "Hnrnpa1"; gene_source "ensembl"; gene_biotype "protein_coding"; transcript_name "Hnrnpa1-204"; transcript_source "ensembl"; transcript_biotype "protein_coding"; protein_id "ENSRNOP00000105856"; protein_version "1";
7	ensembl	exon	136256402	136257491	0	+	.	gene_id "ENSRNOG00000036839"; gene_version "6"; transcript_id "ENSRNOT00000126864"; transcript_version "1"; exon_number "8"; gene_name "Hnrnpa1"; gene_source "ensembl"; gene_biotype "protein_coding"; transcript_name "Hnrnpa1-204"; transcript_source "ensembl"; transcript_biotype "protein_coding"; exon_id "ENSRNOE00000783810"; exon_version "1";
7	ensembl	stop_codon	136256743	136256745	0	+	0	gene_id "ENSRNOG00000036839"; gene_version "6"; transcript_id "ENSRNOT00000126864"; transcript_version "1"; exon_number "8"; gene_name "Hnrnpa1"; gene_source "ensembl"; gene_biotype "protein_coding"; transcript_name "Hnrnpa1-204"; transcript_source "ensembl"; transcript_biotype "protein_coding";
7	ensembl	three_prime_utr	136256746	136257491	0	+	.	gene_id "ENSRNOG00000036839"; gene_version "6"; transcript_id "ENSRNOT00000126864"; transcript_version "1"; gene_name "Hnrnpa1"; gene_source "ensembl"; gene_biotype "protein_coding"; transcript_name "Hnrnpa1-204"; transcript_source "ensembl"; transcript_biotype "protein_coding";
7	ensembl	exon	136257080	136257205	0	+	.	gene_id "ENSRNOG00000036839"; gene_version "6"; transcript_id "ENSRNOT00000160015"; transcript_version "1"; exon_number "9"; gene_name "Hnrnpa1"; gene_source "ensembl"; gene_biotype "protein_coding"; transcript_name "Hnrnpa1-206"; transcript_source "ensembl"; transcript_biotype "protein_coding"; exon_id "ENSRNOE00000794411"; exon_version "1";
7	ensembl	CDS	136257080	136257205	0	+	2	gene_id "ENSRNOG00000036839"; gene_version "6"; transcript_id "ENSRNOT00000160015"; transcript_version "1"; exon_number "9"; gene_name "Hnrnpa1"; gene_source "ensembl"; gene_biotype "protein_coding"; transcript_name "Hnrnpa1-206"; transcript_source "ensembl"; transcript_biotype "protein_coding"; protein_id "ENSRNOP00000108485"; protein_version "1";
7	ensembl	exon	136257080	136257235	0	+	.	gene_id "ENSRNOG00000036839"; gene_version "6"; transcript_id "ENSRNOT00000113929"; transcript_version "2"; exon_number "9"; gene_name "Hnrnpa1"; gene_source "ensembl"; gene_biotype "protein_coding"; transcript_name "Hnrnpa1-203"; transcript_source "ensembl"; transcript_biotype "protein_coding"; exon_id "ENSRNOE00000351653"; exon_version "3";
7	ensembl	CDS	136257080	136257235	0	+	2	gene_id "ENSRNOG00000036839"; gene_version "6"; transcript_id "ENSRNOT00000113929"; transcript_version "2"; exon_number "9"; gene_name "Hnrnpa1"; gene_source "ensembl"; gene_biotype "protein_coding"; transcript_name "Hnrnpa1-203"; transcript_source "ensembl"; transcript_biotype "protein_coding"; protein_id "ENSRNOP00000094714"; protein_version "2";
7	ensembl	exon	136257080	136257235	0	+	.	gene_id "ENSRNOG00000036839"; gene_version "6"; transcript_id "ENSRNOT00000055285"; transcript_version "6"; exon_number "7"; gene_name "Hnrnpa1"; gene_source "ensembl"; gene_biotype "protein_coding"; transcript_name "Hnrnpa1-201"; transcript_source "ensembl"; transcript_biotype "protein_coding"; exon_id "ENSRNOE00000351653"; exon_version "3";
7	ensembl	CDS	136257080	136257235	0	+	2	gene_id "ENSRNOG00000036839"; gene_version "6"; transcript_id "ENSRNOT00000055285"; transcript_version "6"; exon_number "7"; gene_name "Hnrnpa1"; gene_source "ensembl"; gene_biotype "protein_coding"; transcript_name "Hnrnpa1-201"; transcript_source "ensembl"; transcript_biotype "protein_coding"; protein_id "ENSRNOP00000052160"; protein_version "6";
7	ensembl	exon	136257080	136257235	0	+	.	gene_id "ENSRNOG00000036839"; gene_version "6"; transcript_id "ENSRNOT00000091596"; transcript_version "3"; exon_number "9"; gene_name "Hnrnpa1"; gene_source "ensembl"; gene_biotype "protein_coding"; transcript_name "Hnrnpa1-202"; transcript_source "ensembl"; transcript_biotype "protein_coding"; exon_id "ENSRNOE00000351653"; exon_version "3";
7	ensembl	CDS	136257080	136257235	0	+	2	gene_id "ENSRNOG00000036839"; gene_version "6"; transcript_id "ENSRNOT00000091596"; transcript_version "3"; exon_number "9"; gene_name "Hnrnpa1"; gene_source "ensembl"; gene_biotype "protein_coding"; transcript_name "Hnrnpa1-202"; transcript_source "ensembl"; transcript_biotype "protein_coding"; protein_id "ENSRNOP00000074880"; protein_version "3";
7	ensembl	exon	136257080	136257235	0	+	.	gene_id "ENSRNOG00000036839"; gene_version "6"; transcript_id "ENSRNOT00000154593"; transcript_version "1"; exon_number "9"; gene_name "Hnrnpa1"; gene_source "ensembl"; gene_biotype "protein_coding"; transcript_name "Hnrnpa1-205"; transcript_source "ensembl"; transcript_biotype "protein_coding"; exon_id "ENSRNOE00000351653"; exon_version "3"; tag "Ensembl_canonical";
7	ensembl	CDS	136257080	136257235	0	+	2	gene_id "ENSRNOG00000036839"; gene_version "6"; transcript_id "ENSRNOT00000154593"; transcript_version "1"; exon_number "9"; gene_name "Hnrnpa1"; gene_source "ensembl"; gene_biotype "protein_coding"; transcript_name "Hnrnpa1-205"; transcript_source "ensembl"; transcript_biotype "protein_coding"; protein_id "ENSRNOP00000103350"; protein_version "1"; tag "Ensembl_canonical";
7	ENSEMBL114_rn	exon	136257080	136257235	0.231177108446296	+	.	gene_id "ENSRNOG00000036839"; transcript_id "ENSRNOG00000036839_tx_10"; exon_id "7_136257080_136257235_+"; exonnum "9"; txlen "1829";
7	ENSEMBL114_rn	exon	136257080	136257235	0.231177108446296	+	.	gene_id "ENSRNOG00000036839"; transcript_id "ENSRNOG00000036839_tx_11"; exon_id "7_136257080_136257235_+"; exonnum "10"; txlen "1506";
7	ensembl	CDS	136257426	136257478	0	+	2	gene_id "ENSRNOG00000036839"; gene_version "6"; transcript_id "ENSRNOT00000113929"; transcript_version "2"; exon_number "10"; gene_name "Hnrnpa1"; gene_source "ensembl"; gene_biotype "protein_coding"; transcript_name "Hnrnpa1-203"; transcript_source "ensembl"; transcript_biotype "protein_coding"; protein_id "ENSRNOP00000094714"; protein_version "2";
7	ensembl	CDS	136257426	136257478	0	+	2	gene_id "ENSRNOG00000036839"; gene_version "6"; transcript_id "ENSRNOT00000055285"; transcript_version "6"; exon_number "8"; gene_name "Hnrnpa1"; gene_source "ensembl"; gene_biotype "protein_coding"; transcript_name "Hnrnpa1-201"; transcript_source "ensembl"; transcript_biotype "protein_coding"; protein_id "ENSRNOP00000052160"; protein_version "6";
7	ensembl	CDS	136257426	136257478	0	+	2	gene_id "ENSRNOG00000036839"; gene_version "6"; transcript_id "ENSRNOT00000091596"; transcript_version "3"; exon_number "10"; gene_name "Hnrnpa1"; gene_source "ensembl"; gene_biotype "protein_coding"; transcript_name "Hnrnpa1-202"; transcript_source "ensembl"; transcript_biotype "protein_coding"; protein_id "ENSRNOP00000074880"; protein_version "3";
7	ensembl	CDS	136257426	136257478	0	+	2	gene_id "ENSRNOG00000036839"; gene_version "6"; transcript_id "ENSRNOT00000154593"; transcript_version "1"; exon_number "10"; gene_name "Hnrnpa1"; gene_source "ensembl"; gene_biotype "protein_coding"; transcript_name "Hnrnpa1-205"; transcript_source "ensembl"; transcript_biotype "protein_coding"; protein_id "ENSRNOP00000103350"; protein_version "1"; tag "Ensembl_canonical";
7	ensembl	exon	136257426	136257491	0	+	.	gene_id "ENSRNOG00000036839"; gene_version "6"; transcript_id "ENSRNOT00000113929"; transcript_version "2"; exon_number "10"; gene_name "Hnrnpa1"; gene_source "ensembl"; gene_biotype "protein_coding"; transcript_name "Hnrnpa1-203"; transcript_source "ensembl"; transcript_biotype "protein_coding"; exon_id "ENSRNOE00000166582"; exon_version "5";
7	ensembl	exon	136257426	136257491	0	+	.	gene_id "ENSRNOG00000036839"; gene_version "6"; transcript_id "ENSRNOT00000055285"; transcript_version "6"; exon_number "8"; gene_name "Hnrnpa1"; gene_source "ensembl"; gene_biotype "protein_coding"; transcript_name "Hnrnpa1-201"; transcript_source "ensembl"; transcript_biotype "protein_coding"; exon_id "ENSRNOE00000166582"; exon_version "5";
7	ensembl	exon	136257426	136257491	0	+	.	gene_id "ENSRNOG00000036839"; gene_version "6"; transcript_id "ENSRNOT00000091596"; transcript_version "3"; exon_number "10"; gene_name "Hnrnpa1"; gene_source "ensembl"; gene_biotype "protein_coding"; transcript_name "Hnrnpa1-202"; transcript_source "ensembl"; transcript_biotype "protein_coding"; exon_id "ENSRNOE00000166582"; exon_version "5";
7	ensembl	exon	136257426	136257491	0	+	.	gene_id "ENSRNOG00000036839"; gene_version "6"; transcript_id "ENSRNOT00000154593"; transcript_version "1"; exon_number "10"; gene_name "Hnrnpa1"; gene_source "ensembl"; gene_biotype "protein_coding"; transcript_name "Hnrnpa1-205"; transcript_source "ensembl"; transcript_biotype "protein_coding"; exon_id "ENSRNOE00000166582"; exon_version "5"; tag "Ensembl_canonical";
7	ENSEMBL114_rn	exon	136257426	136257491	0.231177108446296	+	.	gene_id "ENSRNOG00000036839"; transcript_id "ENSRNOG00000036839_tx_10"; exon_id "7_136257426_136257491_+"; exonnum "10"; txlen "1829";
7	ENSEMBL114_rn	exon	136257426	136257491	0.231177108446296	+	.	gene_id "ENSRNOG00000036839"; transcript_id "ENSRNOG00000036839_tx_11"; exon_id "7_136257426_136257491_+"; exonnum "11"; txlen "1506";
7	ensembl	stop_codon	136257479	136257481	0	+	0	gene_id "ENSRNOG00000036839"; gene_version "6"; transcript_id "ENSRNOT00000113929"; transcript_version "2"; exon_number "10"; gene_name "Hnrnpa1"; gene_source "ensembl"; gene_biotype "protein_coding"; transcript_name "Hnrnpa1-203"; transcript_source "ensembl"; transcript_biotype "protein_coding";
7	ensembl	stop_codon	136257479	136257481	0	+	0	gene_id "ENSRNOG00000036839"; gene_version "6"; transcript_id "ENSRNOT00000055285"; transcript_version "6"; exon_number "8"; gene_name "Hnrnpa1"; gene_source "ensembl"; gene_biotype "protein_coding"; transcript_name "Hnrnpa1-201"; transcript_source "ensembl"; transcript_biotype "protein_coding";
7	ensembl	stop_codon	136257479	136257481	0	+	0	gene_id "ENSRNOG00000036839"; gene_version "6"; transcript_id "ENSRNOT00000091596"; transcript_version "3"; exon_number "10"; gene_name "Hnrnpa1"; gene_source "ensembl"; gene_biotype "protein_coding"; transcript_name "Hnrnpa1-202"; transcript_source "ensembl"; transcript_biotype "protein_coding";
7	ensembl	stop_codon	136257479	136257481	0	+	0	gene_id "ENSRNOG00000036839"; gene_version "6"; transcript_id "ENSRNOT00000154593"; transcript_version "1"; exon_number "10"; gene_name "Hnrnpa1"; gene_source "ensembl"; gene_biotype "protein_coding"; transcript_name "Hnrnpa1-205"; transcript_source "ensembl"; transcript_biotype "protein_coding"; tag "Ensembl_canonical";
7	ensembl	three_prime_utr	136257482	136257491	0	+	.	gene_id "ENSRNOG00000036839"; gene_version "6"; transcript_id "ENSRNOT00000113929"; transcript_version "2"; gene_name "Hnrnpa1"; gene_source "ensembl"; gene_biotype "protein_coding"; transcript_name "Hnrnpa1-203"; transcript_source "ensembl"; transcript_biotype "protein_coding";
7	ensembl	three_prime_utr	136257482	136257491	0	+	.	gene_id "ENSRNOG00000036839"; gene_version "6"; transcript_id "ENSRNOT00000055285"; transcript_version "6"; gene_name "Hnrnpa1"; gene_source "ensembl"; gene_biotype "protein_coding"; transcript_name "Hnrnpa1-201"; transcript_source "ensembl"; transcript_biotype "protein_coding";
7	ensembl	three_prime_utr	136257482	136257491	0	+	.	gene_id "ENSRNOG00000036839"; gene_version "6"; transcript_id "ENSRNOT00000091596"; transcript_version "3"; gene_name "Hnrnpa1"; gene_source "ensembl"; gene_biotype "protein_coding"; transcript_name "Hnrnpa1-202"; transcript_source "ensembl"; transcript_biotype "protein_coding";
7	ensembl	three_prime_utr	136257482	136257491	0	+	.	gene_id "ENSRNOG00000036839"; gene_version "6"; transcript_id "ENSRNOT00000154593"; transcript_version "1"; gene_name "Hnrnpa1"; gene_source "ensembl"; gene_biotype "protein_coding"; transcript_name "Hnrnpa1-205"; transcript_source "ensembl"; transcript_biotype "protein_coding"; tag "Ensembl_canonical";
7	ensembl	exon	136257719	136258416	0	+	.	gene_id "ENSRNOG00000036839"; gene_version "6"; transcript_id "ENSRNOT00000113929"; transcript_version "2"; exon_number "11"; gene_name "Hnrnpa1"; gene_source "ensembl"; gene_biotype "protein_coding"; transcript_name "Hnrnpa1-203"; transcript_source "ensembl"; transcript_biotype "protein_coding"; exon_id "ENSRNOE00000612244"; exon_version "2";
7	ensembl	three_prime_utr	136257719	136258416	0	+	.	gene_id "ENSRNOG00000036839"; gene_version "6"; transcript_id "ENSRNOT00000113929"; transcript_version "2"; gene_name "Hnrnpa1"; gene_source "ensembl"; gene_biotype "protein_coding"; transcript_name "Hnrnpa1-203"; transcript_source "ensembl"; transcript_biotype "protein_coding";
7	ENSEMBL114_rn	exon	136257719	136258416	0.231177108446296	+	.	gene_id "ENSRNOG00000036839"; transcript_id "ENSRNOG00000036839_tx_10"; exon_id "7_136257719_136258416_+"; exonnum "11"; txlen "1829";
7	ensembl	CDS	136258180	136258235	0	+	2	gene_id "ENSRNOG00000036839"; gene_version "6"; transcript_id "ENSRNOT00000160015"; transcript_version "1"; exon_number "10"; gene_name "Hnrnpa1"; gene_source "ensembl"; gene_biotype "protein_coding"; transcript_name "Hnrnpa1-206"; transcript_source "ensembl"; transcript_biotype "protein_coding"; protein_id "ENSRNOP00000108485"; protein_version "1";
7	ensembl	exon	136258180	136259239	0	+	.	gene_id "ENSRNOG00000036839"; gene_version "6"; transcript_id "ENSRNOT00000160015"; transcript_version "1"; exon_number "10"; gene_name "Hnrnpa1"; gene_source "ensembl"; gene_biotype "protein_coding"; transcript_name "Hnrnpa1-206"; transcript_source "ensembl"; transcript_biotype "protein_coding"; exon_id "ENSRNOE00000813799"; exon_version "1";
7	ensembl	stop_codon	136258236	136258238	0	+	0	gene_id "ENSRNOG00000036839"; gene_version "6"; transcript_id "ENSRNOT00000160015"; transcript_version "1"; exon_number "10"; gene_name "Hnrnpa1"; gene_source "ensembl"; gene_biotype "protein_coding"; transcript_name "Hnrnpa1-206"; transcript_source "ensembl"; transcript_biotype "protein_coding";
7	ensembl	three_prime_utr	136258239	136259239	0	+	.	gene_id "ENSRNOG00000036839"; gene_version "6"; transcript_id "ENSRNOT00000160015"; transcript_version "1"; gene_name "Hnrnpa1"; gene_source "ensembl"; gene_biotype "protein_coding"; transcript_name "Hnrnpa1-206"; transcript_source "ensembl"; transcript_biotype "protein_coding";
7	ensembl	exon	136259762	136259839	0	+	.	gene_id "ENSRNOG00000036839"; gene_version "6"; transcript_id "ENSRNOT00000055285"; transcript_version "6"; exon_number "9"; gene_name "Hnrnpa1"; gene_source "ensembl"; gene_biotype "protein_coding"; transcript_name "Hnrnpa1-201"; transcript_source "ensembl"; transcript_biotype "protein_coding"; exon_id "ENSRNOE00000465380"; exon_version "1";
7	ensembl	three_prime_utr	136259762	136259839	0	+	.	gene_id "ENSRNOG00000036839"; gene_version "6"; transcript_id "ENSRNOT00000055285"; transcript_version "6"; gene_name "Hnrnpa1"; gene_source "ensembl"; gene_biotype "protein_coding"; transcript_name "Hnrnpa1-201"; transcript_source "ensembl"; transcript_biotype "protein_coding";
7	ensembl	exon	136259762	136259839	0	+	.	gene_id "ENSRNOG00000036839"; gene_version "6"; transcript_id "ENSRNOT00000091596"; transcript_version "3"; exon_number "11"; gene_name "Hnrnpa1"; gene_source "ensembl"; gene_biotype "protein_coding"; transcript_name "Hnrnpa1-202"; transcript_source "ensembl"; transcript_biotype "protein_coding"; exon_id "ENSRNOE00000465380"; exon_version "1";
7	ensembl	three_prime_utr	136259762	136259839	0	+	.	gene_id "ENSRNOG00000036839"; gene_version "6"; transcript_id "ENSRNOT00000091596"; transcript_version "3"; gene_name "Hnrnpa1"; gene_source "ensembl"; gene_biotype "protein_coding"; transcript_name "Hnrnpa1-202"; transcript_source "ensembl"; transcript_biotype "protein_coding";
7	ensembl	exon	136259762	136259839	0	+	.	gene_id "ENSRNOG00000036839"; gene_version "6"; transcript_id "ENSRNOT00000154593"; transcript_version "1"; exon_number "11"; gene_name "Hnrnpa1"; gene_source "ensembl"; gene_biotype "protein_coding"; transcript_name "Hnrnpa1-205"; transcript_source "ensembl"; transcript_biotype "protein_coding"; exon_id "ENSRNOE00000465380"; exon_version "1"; tag "Ensembl_canonical";
7	ensembl	three_prime_utr	136259762	136259839	0	+	.	gene_id "ENSRNOG00000036839"; gene_version "6"; transcript_id "ENSRNOT00000154593"; transcript_version "1"; gene_name "Hnrnpa1"; gene_source "ensembl"; gene_biotype "protein_coding"; transcript_name "Hnrnpa1-205"; transcript_source "ensembl"; transcript_biotype "protein_coding"; tag "Ensembl_canonical";
7	ENSEMBL114_rn	exon	136259762	136259839	0.231177108446296	+	.	gene_id "ENSRNOG00000036839"; transcript_id "ENSRNOG00000036839_tx_11"; exon_id "7_136259762_136259839_+"; exonnum "12"; txlen "1506";
7	ensembl	exon	136259941	136260078	0	+	.	gene_id "ENSRNOG00000036839"; gene_version "6"; transcript_id "ENSRNOT00000055285"; transcript_version "6"; exon_number "10"; gene_name "Hnrnpa1"; gene_source "ensembl"; gene_biotype "protein_coding"; transcript_name "Hnrnpa1-201"; transcript_source "ensembl"; transcript_biotype "protein_coding"; exon_id "ENSRNOE00000818948"; exon_version "1";
7	ensembl	three_prime_utr	136259941	136260078	0	+	.	gene_id "ENSRNOG00000036839"; gene_version "6"; transcript_id "ENSRNOT00000055285"; transcript_version "6"; gene_name "Hnrnpa1"; gene_source "ensembl"; gene_biotype "protein_coding"; transcript_name "Hnrnpa1-201"; transcript_source "ensembl"; transcript_biotype "protein_coding";
7	ensembl	exon	136259941	136260078	0	+	.	gene_id "ENSRNOG00000036839"; gene_version "6"; transcript_id "ENSRNOT00000154593"; transcript_version "1"; exon_number "12"; gene_name "Hnrnpa1"; gene_source "ensembl"; gene_biotype "protein_coding"; transcript_name "Hnrnpa1-205"; transcript_source "ensembl"; transcript_biotype "protein_coding"; exon_id "ENSRNOE00000818948"; exon_version "1"; tag "Ensembl_canonical";
7	ensembl	three_prime_utr	136259941	136260078	0	+	.	gene_id "ENSRNOG00000036839"; gene_version "6"; transcript_id "ENSRNOT00000154593"; transcript_version "1"; gene_name "Hnrnpa1"; gene_source "ensembl"; gene_biotype "protein_coding"; transcript_name "Hnrnpa1-205"; transcript_source "ensembl"; transcript_biotype "protein_coding"; tag "Ensembl_canonical";
7	ENSEMBL114_rn	exon	136259941	136260078	0.231177108446296	+	.	gene_id "ENSRNOG00000036839"; transcript_id "ENSRNOG00000036839_tx_11"; exon_id "7_136259941_136260078_+"; exonnum "13"; txlen "1506";
7	ensembl	exon	136259941	136260085	0	+	.	gene_id "ENSRNOG00000036839"; gene_version "6"; transcript_id "ENSRNOT00000091596"; transcript_version "3"; exon_number "12"; gene_name "Hnrnpa1"; gene_source "ensembl"; gene_biotype "protein_coding"; transcript_name "Hnrnpa1-202"; transcript_source "ensembl"; transcript_biotype "protein_coding"; exon_id "ENSRNOE00000480157"; exon_version "4";
7	ensembl	three_prime_utr	136259941	136260085	0	+	.	gene_id "ENSRNOG00000036839"; gene_version "6"; transcript_id "ENSRNOT00000091596"; transcript_version "3"; gene_name "Hnrnpa1"; gene_source "ensembl"; gene_biotype "protein_coding"; transcript_name "Hnrnpa1-202"; transcript_source "ensembl"; transcript_biotype "protein_coding";
7	ensembl	five_prime_utr	136288032	136288305	0	+	.	gene_id "ENSRNOG00000036835"; gene_version "6"; transcript_id "ENSRNOT00000113362"; transcript_version "2"; gene_name "Copz1"; gene_source "ensembl"; gene_biotype "protein_coding"; transcript_name "Copz1-205"; transcript_source "ensembl"; transcript_biotype "protein_coding";
7	ensembl	five_prime_utr	136288032	136288305	0	+	.	gene_id "ENSRNOG00000036835"; gene_version "6"; transcript_id "ENSRNOT00000105195"; transcript_version "2"; gene_name "Copz1"; gene_source "ensembl"; gene_biotype "protein_coding"; transcript_name "Copz1-204"; transcript_source "ensembl"; transcript_biotype "protein_coding";
7	ensembl	exon	136288032	136288323	0	+	.	gene_id "ENSRNOG00000036835"; gene_version "6"; transcript_id "ENSRNOT00000113362"; transcript_version "2"; exon_number "1"; gene_name "Copz1"; gene_source "ensembl"; gene_biotype "protein_coding"; transcript_name "Copz1-205"; transcript_source "ensembl"; transcript_biotype "protein_coding"; exon_id "ENSRNOE00000737011"; exon_version "1";
7	ensembl	exon	136288032	136288323	0	+	.	gene_id "ENSRNOG00000036835"; gene_version "6"; transcript_id "ENSRNOT00000105195"; transcript_version "2"; exon_number "1"; gene_name "Copz1"; gene_source "ensembl"; gene_biotype "protein_coding"; transcript_name "Copz1-204"; transcript_source "ensembl"; transcript_biotype "protein_coding"; exon_id "ENSRNOE00000737011"; exon_version "1";
7	ensembl	transcript	136288032	136313981	0	+	.	gene_id "ENSRNOG00000036835"; gene_version "6"; transcript_id "ENSRNOT00000113362"; transcript_version "2"; gene_name "Copz1"; gene_source "ensembl"; gene_biotype "protein_coding"; transcript_name "Copz1-205"; transcript_source "ensembl"; transcript_biotype "protein_coding";
7	ensembl	transcript	136288032	136313981	0	+	.	gene_id "ENSRNOG00000036835"; gene_version "6"; transcript_id "ENSRNOT00000105195"; transcript_version "2"; gene_name "Copz1"; gene_source "ensembl"; gene_biotype "protein_coding"; transcript_name "Copz1-204"; transcript_source "ensembl"; transcript_biotype "protein_coding";
7	ensembl	gene	136288032	136314135	0	+	.	gene_id "ENSRNOG00000036835"; gene_version "6"; gene_name "Copz1"; gene_source "ensembl"; gene_biotype "protein_coding";
7	ensembl	five_prime_utr	136288276	136288305	0	+	.	gene_id "ENSRNOG00000036835"; gene_version "6"; transcript_id "ENSRNOT00000065270"; transcript_version "4"; gene_name "Copz1"; gene_source "ensembl"; gene_biotype "protein_coding"; transcript_name "Copz1-201"; transcript_source "ensembl"; transcript_biotype "protein_coding";
7	ensembl	exon	136288276	136288323	0	+	.	gene_id "ENSRNOG00000036835"; gene_version "6"; transcript_id "ENSRNOT00000065270"; transcript_version "4"; exon_number "1"; gene_name "Copz1"; gene_source "ensembl"; gene_biotype "protein_coding"; transcript_name "Copz1-201"; transcript_source "ensembl"; transcript_biotype "protein_coding"; exon_id "ENSRNOE00000594438"; exon_version "1";
7	ensembl	transcript	136288276	136314135	0	+	.	gene_id "ENSRNOG00000036835"; gene_version "6"; transcript_id "ENSRNOT00000065270"; transcript_version "4"; gene_name "Copz1"; gene_source "ensembl"; gene_biotype "protein_coding"; transcript_name "Copz1-201"; transcript_source "ensembl"; transcript_biotype "protein_coding";
7	ensembl	five_prime_utr	136288282	136288305	0	+	.	gene_id "ENSRNOG00000036835"; gene_version "6"; transcript_id "ENSRNOT00000102900"; transcript_version "2"; gene_name "Copz1"; gene_source "ensembl"; gene_biotype "protein_coding"; transcript_name "Copz1-203"; transcript_source "ensembl"; transcript_biotype "protein_coding";
7	ensembl	exon	136288282	136288323	0	+	.	gene_id "ENSRNOG00000036835"; gene_version "6"; transcript_id "ENSRNOT00000102900"; transcript_version "2"; exon_number "1"; gene_name "Copz1"; gene_source "ensembl"; gene_biotype "protein_coding"; transcript_name "Copz1-203"; transcript_source "ensembl"; transcript_biotype "protein_coding"; exon_id "ENSRNOE00000621456"; exon_version "1";
7	ensembl	transcript	136288282	136314128	0	+	.	gene_id "ENSRNOG00000036835"; gene_version "6"; transcript_id "ENSRNOT00000102900"; transcript_version "2"; gene_name "Copz1"; gene_source "ensembl"; gene_biotype "protein_coding"; transcript_name "Copz1-203"; transcript_source "ensembl"; transcript_biotype "protein_coding";
7	ensembl	start_codon	136288306	136288308	0	+	0	gene_id "ENSRNOG00000036835"; gene_version "6"; transcript_id "ENSRNOT00000102900"; transcript_version "2"; exon_number "1"; gene_name "Copz1"; gene_source "ensembl"; gene_biotype "protein_coding"; transcript_name "Copz1-203"; transcript_source "ensembl"; transcript_biotype "protein_coding";
7	ensembl	start_codon	136288306	136288308	0	+	0	gene_id "ENSRNOG00000036835"; gene_version "6"; transcript_id "ENSRNOT00000065270"; transcript_version "4"; exon_number "1"; gene_name "Copz1"; gene_source "ensembl"; gene_biotype "protein_coding"; transcript_name "Copz1-201"; transcript_source "ensembl"; transcript_biotype "protein_coding";
7	ensembl	start_codon	136288306	136288308	0	+	0	gene_id "ENSRNOG00000036835"; gene_version "6"; transcript_id "ENSRNOT00000113362"; transcript_version "2"; exon_number "1"; gene_name "Copz1"; gene_source "ensembl"; gene_biotype "protein_coding"; transcript_name "Copz1-205"; transcript_source "ensembl"; transcript_biotype "protein_coding";
7	ensembl	start_codon	136288306	136288308	0	+	0	gene_id "ENSRNOG00000036835"; gene_version "6"; transcript_id "ENSRNOT00000105195"; transcript_version "2"; exon_number "1"; gene_name "Copz1"; gene_source "ensembl"; gene_biotype "protein_coding"; transcript_name "Copz1-204"; transcript_source "ensembl"; transcript_biotype "protein_coding";
7	ensembl	CDS	136288306	136288323	0	+	0	gene_id "ENSRNOG00000036835"; gene_version "6"; transcript_id "ENSRNOT00000102900"; transcript_version "2"; exon_number "1"; gene_name "Copz1"; gene_source "ensembl"; gene_biotype "protein_coding"; transcript_name "Copz1-203"; transcript_source "ensembl"; transcript_biotype "protein_coding"; protein_id "ENSRNOP00000078441"; protein_version "2";
7	ensembl	CDS	136288306	136288323	0	+	0	gene_id "ENSRNOG00000036835"; gene_version "6"; transcript_id "ENSRNOT00000065270"; transcript_version "4"; exon_number "1"; gene_name "Copz1"; gene_source "ensembl"; gene_biotype "protein_coding"; transcript_name "Copz1-201"; transcript_source "ensembl"; transcript_biotype "protein_coding"; protein_id "ENSRNOP00000059082"; protein_version "3";
7	ensembl	CDS	136288306	136288323	0	+	0	gene_id "ENSRNOG00000036835"; gene_version "6"; transcript_id "ENSRNOT00000113362"; transcript_version "2"; exon_number "1"; gene_name "Copz1"; gene_source "ensembl"; gene_biotype "protein_coding"; transcript_name "Copz1-205"; transcript_source "ensembl"; transcript_biotype "protein_coding"; protein_id "ENSRNOP00000086292"; protein_version "2";
7	ensembl	CDS	136288306	136288323	0	+	0	gene_id "ENSRNOG00000036835"; gene_version "6"; transcript_id "ENSRNOT00000105195"; transcript_version "2"; exon_number "1"; gene_name "Copz1"; gene_source "ensembl"; gene_biotype "protein_coding"; transcript_name "Copz1-204"; transcript_source "ensembl"; transcript_biotype "protein_coding"; protein_id "ENSRNOP00000089098"; protein_version "2";
7	ensembl	gene	136299870	136299966	0	+	.	gene_id "ENSRNOG00000035525"; gene_version "3"; gene_name "Mir148b"; gene_source "ensembl"; gene_biotype "miRNA";
7	ensembl	transcript	136299870	136299966	0	+	.	gene_id "ENSRNOG00000035525"; gene_version "3"; transcript_id "ENSRNOT00000053648"; transcript_version "3"; gene_name "Mir148b"; gene_source "ensembl"; gene_biotype "miRNA"; transcript_name "Mir148b-201"; transcript_source "ensembl"; transcript_biotype "miRNA"; tag "Ensembl_canonical";
7	ensembl	exon	136299870	136299966	0	+	.	gene_id "ENSRNOG00000035525"; gene_version "3"; transcript_id "ENSRNOT00000053648"; transcript_version "3"; exon_number "1"; gene_name "Mir148b"; gene_source "ensembl"; gene_biotype "miRNA"; transcript_name "Mir148b-201"; transcript_source "ensembl"; transcript_biotype "miRNA"; exon_id "ENSRNOE00000367675"; exon_version "1"; tag "Ensembl_canonical";
7	ensembl	exon	136303911	136303997	0	+	.	gene_id "ENSRNOG00000036835"; gene_version "6"; transcript_id "ENSRNOT00000100400"; transcript_version "2"; exon_number "1"; gene_name "Copz1"; gene_source "ensembl"; gene_biotype "protein_coding"; transcript_name "Copz1-202"; transcript_source "ensembl"; transcript_biotype "protein_coding"; exon_id "ENSRNOE00000696645"; exon_version "1"; tag "Ensembl_canonical";
7	ensembl	CDS	136303911	136303997	0	+	0	gene_id "ENSRNOG00000036835"; gene_version "6"; transcript_id "ENSRNOT00000100400"; transcript_version "2"; exon_number "1"; gene_name "Copz1"; gene_source "ensembl"; gene_biotype "protein_coding"; transcript_name "Copz1-202"; transcript_source "ensembl"; transcript_biotype "protein_coding"; protein_id "ENSRNOP00000092493"; protein_version "2"; tag "Ensembl_canonical";
7	ensembl	transcript	136303911	136313166	0	+	.	gene_id "ENSRNOG00000036835"; gene_version "6"; transcript_id "ENSRNOT00000100400"; transcript_version "2"; gene_name "Copz1"; gene_source "ensembl"; gene_biotype "protein_coding"; transcript_name "Copz1-202"; transcript_source "ensembl"; transcript_biotype "protein_coding"; tag "Ensembl_canonical";
7	ensembl	exon	136303929	136303997	0	+	.	gene_id "ENSRNOG00000036835"; gene_version "6"; transcript_id "ENSRNOT00000102900"; transcript_version "2"; exon_number "2"; gene_name "Copz1"; gene_source "ensembl"; gene_biotype "protein_coding"; transcript_name "Copz1-203"; transcript_source "ensembl"; transcript_biotype "protein_coding"; exon_id "ENSRNOE00000373253"; exon_version "2";
7	ensembl	CDS	136303929	136303997	0	+	0	gene_id "ENSRNOG00000036835"; gene_version "6"; transcript_id "ENSRNOT00000102900"; transcript_version "2"; exon_number "2"; gene_name "Copz1"; gene_source "ensembl"; gene_biotype "protein_coding"; transcript_name "Copz1-203"; transcript_source "ensembl"; transcript_biotype "protein_coding"; protein_id "ENSRNOP00000078441"; protein_version "2";
7	ensembl	exon	136303929	136303997	0	+	.	gene_id "ENSRNOG00000036835"; gene_version "6"; transcript_id "ENSRNOT00000065270"; transcript_version "4"; exon_number "2"; gene_name "Copz1"; gene_source "ensembl"; gene_biotype "protein_coding"; transcript_name "Copz1-201"; transcript_source "ensembl"; transcript_biotype "protein_coding"; exon_id "ENSRNOE00000373253"; exon_version "2";
7	ensembl	CDS	136303929	136303997	0	+	0	gene_id "ENSRNOG00000036835"; gene_version "6"; transcript_id "ENSRNOT00000065270"; transcript_version "4"; exon_number "2"; gene_name "Copz1"; gene_source "ensembl"; gene_biotype "protein_coding"; transcript_name "Copz1-201"; transcript_source "ensembl"; transcript_biotype "protein_coding"; protein_id "ENSRNOP00000059082"; protein_version "3";
7	ensembl	exon	136303929	136303997	0	+	.	gene_id "ENSRNOG00000036835"; gene_version "6"; transcript_id "ENSRNOT00000113362"; transcript_version "2"; exon_number "2"; gene_name "Copz1"; gene_source "ensembl"; gene_biotype "protein_coding"; transcript_name "Copz1-205"; transcript_source "ensembl"; transcript_biotype "protein_coding"; exon_id "ENSRNOE00000373253"; exon_version "2";
7	ensembl	CDS	136303929	136303997	0	+	0	gene_id "ENSRNOG00000036835"; gene_version "6"; transcript_id "ENSRNOT00000113362"; transcript_version "2"; exon_number "2"; gene_name "Copz1"; gene_source "ensembl"; gene_biotype "protein_coding"; transcript_name "Copz1-205"; transcript_source "ensembl"; transcript_biotype "protein_coding"; protein_id "ENSRNOP00000086292"; protein_version "2";
7	ensembl	exon	136303929	136303997	0	+	.	gene_id "ENSRNOG00000036835"; gene_version "6"; transcript_id "ENSRNOT00000105195"; transcript_version "2"; exon_number "2"; gene_name "Copz1"; gene_source "ensembl"; gene_biotype "protein_coding"; transcript_name "Copz1-204"; transcript_source "ensembl"; transcript_biotype "protein_coding"; exon_id "ENSRNOE00000373253"; exon_version "2";
7	ensembl	CDS	136303929	136303997	0	+	0	gene_id "ENSRNOG00000036835"; gene_version "6"; transcript_id "ENSRNOT00000105195"; transcript_version "2"; exon_number "2"; gene_name "Copz1"; gene_source "ensembl"; gene_biotype "protein_coding"; transcript_name "Copz1-204"; transcript_source "ensembl"; transcript_biotype "protein_coding"; protein_id "ENSRNOP00000089098"; protein_version "2";
7	ensembl	exon	136305564	136305645	0	+	.	gene_id "ENSRNOG00000036835"; gene_version "6"; transcript_id "ENSRNOT00000100400"; transcript_version "2"; exon_number "2"; gene_name "Copz1"; gene_source "ensembl"; gene_biotype "protein_coding"; transcript_name "Copz1-202"; transcript_source "ensembl"; transcript_biotype "protein_coding"; exon_id "ENSRNOE00000373252"; exon_version "1"; tag "Ensembl_canonical";
7	ensembl	CDS	136305564	136305645	0	+	0	gene_id "ENSRNOG00000036835"; gene_version "6"; transcript_id "ENSRNOT00000100400"; transcript_version "2"; exon_number "2"; gene_name "Copz1"; gene_source "ensembl"; gene_biotype "protein_coding"; transcript_name "Copz1-202"; transcript_source "ensembl"; transcript_biotype "protein_coding"; protein_id "ENSRNOP00000092493"; protein_version "2"; tag "Ensembl_canonical";
7	ensembl	exon	136305564	136305645	0	+	.	gene_id "ENSRNOG00000036835"; gene_version "6"; transcript_id "ENSRNOT00000102900"; transcript_version "2"; exon_number "3"; gene_name "Copz1"; gene_source "ensembl"; gene_biotype "protein_coding"; transcript_name "Copz1-203"; transcript_source "ensembl"; transcript_biotype "protein_coding"; exon_id "ENSRNOE00000373252"; exon_version "1";
7	ensembl	CDS	136305564	136305645	0	+	0	gene_id "ENSRNOG00000036835"; gene_version "6"; transcript_id "ENSRNOT00000102900"; transcript_version "2"; exon_number "3"; gene_name "Copz1"; gene_source "ensembl"; gene_biotype "protein_coding"; transcript_name "Copz1-203"; transcript_source "ensembl"; transcript_biotype "protein_coding"; protein_id "ENSRNOP00000078441"; protein_version "2";
7	ensembl	exon	136305564	136305645	0	+	.	gene_id "ENSRNOG00000036835"; gene_version "6"; transcript_id "ENSRNOT00000113362"; transcript_version "2"; exon_number "3"; gene_name "Copz1"; gene_source "ensembl"; gene_biotype "protein_coding"; transcript_name "Copz1-205"; transcript_source "ensembl"; transcript_biotype "protein_coding"; exon_id "ENSRNOE00000373252"; exon_version "1";
7	ensembl	CDS	136305564	136305645	0	+	0	gene_id "ENSRNOG00000036835"; gene_version "6"; transcript_id "ENSRNOT00000113362"; transcript_version "2"; exon_number "3"; gene_name "Copz1"; gene_source "ensembl"; gene_biotype "protein_coding"; transcript_name "Copz1-205"; transcript_source "ensembl"; transcript_biotype "protein_coding"; protein_id "ENSRNOP00000086292"; protein_version "2";
7	ensembl	exon	136305564	136305645	0	+	.	gene_id "ENSRNOG00000036835"; gene_version "6"; transcript_id "ENSRNOT00000105195"; transcript_version "2"; exon_number "3"; gene_name "Copz1"; gene_source "ensembl"; gene_biotype "protein_coding"; transcript_name "Copz1-204"; transcript_source "ensembl"; transcript_biotype "protein_coding"; exon_id "ENSRNOE00000373252"; exon_version "1";
7	ensembl	CDS	136305564	136305645	0	+	0	gene_id "ENSRNOG00000036835"; gene_version "6"; transcript_id "ENSRNOT00000105195"; transcript_version "2"; exon_number "3"; gene_name "Copz1"; gene_source "ensembl"; gene_biotype "protein_coding"; transcript_name "Copz1-204"; transcript_source "ensembl"; transcript_biotype "protein_coding"; protein_id "ENSRNOP00000089098"; protein_version "2";
7	ensembl	exon	136306229	136306320	0	+	.	gene_id "ENSRNOG00000036835"; gene_version "6"; transcript_id "ENSRNOT00000102900"; transcript_version "2"; exon_number "4"; gene_name "Copz1"; gene_source "ensembl"; gene_biotype "protein_coding"; transcript_name "Copz1-203"; transcript_source "ensembl"; transcript_biotype "protein_coding"; exon_id "ENSRNOE00000373251"; exon_version "1";
7	ensembl	CDS	136306229	136306320	0	+	2	gene_id "ENSRNOG00000036835"; gene_version "6"; transcript_id "ENSRNOT00000102900"; transcript_version "2"; exon_number "4"; gene_name "Copz1"; gene_source "ensembl"; gene_biotype "protein_coding"; transcript_name "Copz1-203"; transcript_source "ensembl"; transcript_biotype "protein_coding"; protein_id "ENSRNOP00000078441"; protein_version "2";
7	ensembl	exon	136306229	136306320	0	+	.	gene_id "ENSRNOG00000036835"; gene_version "6"; transcript_id "ENSRNOT00000113362"; transcript_version "2"; exon_number "4"; gene_name "Copz1"; gene_source "ensembl"; gene_biotype "protein_coding"; transcript_name "Copz1-205"; transcript_source "ensembl"; transcript_biotype "protein_coding"; exon_id "ENSRNOE00000373251"; exon_version "1";
7	ensembl	CDS	136306229	136306320	0	+	2	gene_id "ENSRNOG00000036835"; gene_version "6"; transcript_id "ENSRNOT00000113362"; transcript_version "2"; exon_number "4"; gene_name "Copz1"; gene_source "ensembl"; gene_biotype "protein_coding"; transcript_name "Copz1-205"; transcript_source "ensembl"; transcript_biotype "protein_coding"; protein_id "ENSRNOP00000086292"; protein_version "2";
7	ensembl	exon	136306229	136306320	0	+	.	gene_id "ENSRNOG00000036835"; gene_version "6"; transcript_id "ENSRNOT00000105195"; transcript_version "2"; exon_number "4"; gene_name "Copz1"; gene_source "ensembl"; gene_biotype "protein_coding"; transcript_name "Copz1-204"; transcript_source "ensembl"; transcript_biotype "protein_coding"; exon_id "ENSRNOE00000373251"; exon_version "1";
7	ensembl	CDS	136306229	136306320	0	+	2	gene_id "ENSRNOG00000036835"; gene_version "6"; transcript_id "ENSRNOT00000105195"; transcript_version "2"; exon_number "4"; gene_name "Copz1"; gene_source "ensembl"; gene_biotype "protein_coding"; transcript_name "Copz1-204"; transcript_source "ensembl"; transcript_biotype "protein_coding"; protein_id "ENSRNOP00000089098"; protein_version "2";
7	ensembl	exon	136306229	136306361	0	+	.	gene_id "ENSRNOG00000036835"; gene_version "6"; transcript_id "ENSRNOT00000100400"; transcript_version "2"; exon_number "3"; gene_name "Copz1"; gene_source "ensembl"; gene_biotype "protein_coding"; transcript_name "Copz1-202"; transcript_source "ensembl"; transcript_biotype "protein_coding"; exon_id "ENSRNOE00000585997"; exon_version "1"; tag "Ensembl_canonical";
7	ensembl	CDS	136306229	136306361	0	+	2	gene_id "ENSRNOG00000036835"; gene_version "6"; transcript_id "ENSRNOT00000100400"; transcript_version "2"; exon_number "3"; gene_name "Copz1"; gene_source "ensembl"; gene_biotype "protein_coding"; transcript_name "Copz1-202"; transcript_source "ensembl"; transcript_biotype "protein_coding"; protein_id "ENSRNOP00000092493"; protein_version "2"; tag "Ensembl_canonical";
7	ensembl	exon	136309289	136309344	0	+	.	gene_id "ENSRNOG00000036835"; gene_version "6"; transcript_id "ENSRNOT00000102900"; transcript_version "2"; exon_number "5"; gene_name "Copz1"; gene_source "ensembl"; gene_biotype "protein_coding"; transcript_name "Copz1-203"; transcript_source "ensembl"; transcript_biotype "protein_coding"; exon_id "ENSRNOE00000373250"; exon_version "1";
7	ensembl	CDS	136309289	136309344	0	+	0	gene_id "ENSRNOG00000036835"; gene_version "6"; transcript_id "ENSRNOT00000102900"; transcript_version "2"; exon_number "5"; gene_name "Copz1"; gene_source "ensembl"; gene_biotype "protein_coding"; transcript_name "Copz1-203"; transcript_source "ensembl"; transcript_biotype "protein_coding"; protein_id "ENSRNOP00000078441"; protein_version "2";
7	ensembl	exon	136309289	136309344	0	+	.	gene_id "ENSRNOG00000036835"; gene_version "6"; transcript_id "ENSRNOT00000065270"; transcript_version "4"; exon_number "3"; gene_name "Copz1"; gene_source "ensembl"; gene_biotype "protein_coding"; transcript_name "Copz1-201"; transcript_source "ensembl"; transcript_biotype "protein_coding"; exon_id "ENSRNOE00000373250"; exon_version "1";
7	ensembl	CDS	136309289	136309344	0	+	0	gene_id "ENSRNOG00000036835"; gene_version "6"; transcript_id "ENSRNOT00000065270"; transcript_version "4"; exon_number "3"; gene_name "Copz1"; gene_source "ensembl"; gene_biotype "protein_coding"; transcript_name "Copz1-201"; transcript_source "ensembl"; transcript_biotype "protein_coding"; protein_id "ENSRNOP00000059082"; protein_version "3";
7	ensembl	exon	136309289	136309344	0	+	.	gene_id "ENSRNOG00000036835"; gene_version "6"; transcript_id "ENSRNOT00000113362"; transcript_version "2"; exon_number "5"; gene_name "Copz1"; gene_source "ensembl"; gene_biotype "protein_coding"; transcript_name "Copz1-205"; transcript_source "ensembl"; transcript_biotype "protein_coding"; exon_id "ENSRNOE00000373250"; exon_version "1";
7	ensembl	CDS	136309289	136309344	0	+	0	gene_id "ENSRNOG00000036835"; gene_version "6"; transcript_id "ENSRNOT00000113362"; transcript_version "2"; exon_number "5"; gene_name "Copz1"; gene_source "ensembl"; gene_biotype "protein_coding"; transcript_name "Copz1-205"; transcript_source "ensembl"; transcript_biotype "protein_coding"; protein_id "ENSRNOP00000086292"; protein_version "2";
7	ensembl	exon	136309289	136309344	0	+	.	gene_id "ENSRNOG00000036835"; gene_version "6"; transcript_id "ENSRNOT00000105195"; transcript_version "2"; exon_number "5"; gene_name "Copz1"; gene_source "ensembl"; gene_biotype "protein_coding"; transcript_name "Copz1-204"; transcript_source "ensembl"; transcript_biotype "protein_coding"; exon_id "ENSRNOE00000373250"; exon_version "1";
7	ensembl	CDS	136309289	136309344	0	+	0	gene_id "ENSRNOG00000036835"; gene_version "6"; transcript_id "ENSRNOT00000105195"; transcript_version "2"; exon_number "5"; gene_name "Copz1"; gene_source "ensembl"; gene_biotype "protein_coding"; transcript_name "Copz1-204"; transcript_source "ensembl"; transcript_biotype "protein_coding"; protein_id "ENSRNOP00000089098"; protein_version "2";
7	ensembl	exon	136310758	136310835	0	+	.	gene_id "ENSRNOG00000036835"; gene_version "6"; transcript_id "ENSRNOT00000100400"; transcript_version "2"; exon_number "4"; gene_name "Copz1"; gene_source "ensembl"; gene_biotype "protein_coding"; transcript_name "Copz1-202"; transcript_source "ensembl"; transcript_biotype "protein_coding"; exon_id "ENSRNOE00000373249"; exon_version "1"; tag "Ensembl_canonical";
7	ensembl	CDS	136310758	136310835	0	+	1	gene_id "ENSRNOG00000036835"; gene_version "6"; transcript_id "ENSRNOT00000100400"; transcript_version "2"; exon_number "4"; gene_name "Copz1"; gene_source "ensembl"; gene_biotype "protein_coding"; transcript_name "Copz1-202"; transcript_source "ensembl"; transcript_biotype "protein_coding"; protein_id "ENSRNOP00000092493"; protein_version "2"; tag "Ensembl_canonical";
7	ensembl	exon	136310758	136310835	0	+	.	gene_id "ENSRNOG00000036835"; gene_version "6"; transcript_id "ENSRNOT00000102900"; transcript_version "2"; exon_number "6"; gene_name "Copz1"; gene_source "ensembl"; gene_biotype "protein_coding"; transcript_name "Copz1-203"; transcript_source "ensembl"; transcript_biotype "protein_coding"; exon_id "ENSRNOE00000373249"; exon_version "1";
7	ensembl	CDS	136310758	136310835	0	+	1	gene_id "ENSRNOG00000036835"; gene_version "6"; transcript_id "ENSRNOT00000102900"; transcript_version "2"; exon_number "6"; gene_name "Copz1"; gene_source "ensembl"; gene_biotype "protein_coding"; transcript_name "Copz1-203"; transcript_source "ensembl"; transcript_biotype "protein_coding"; protein_id "ENSRNOP00000078441"; protein_version "2";
7	ensembl	exon	136310758	136310835	0	+	.	gene_id "ENSRNOG00000036835"; gene_version "6"; transcript_id "ENSRNOT00000065270"; transcript_version "4"; exon_number "4"; gene_name "Copz1"; gene_source "ensembl"; gene_biotype "protein_coding"; transcript_name "Copz1-201"; transcript_source "ensembl"; transcript_biotype "protein_coding"; exon_id "ENSRNOE00000373249"; exon_version "1";
7	ensembl	CDS	136310758	136310835	0	+	1	gene_id "ENSRNOG00000036835"; gene_version "6"; transcript_id "ENSRNOT00000065270"; transcript_version "4"; exon_number "4"; gene_name "Copz1"; gene_source "ensembl"; gene_biotype "protein_coding"; transcript_name "Copz1-201"; transcript_source "ensembl"; transcript_biotype "protein_coding"; protein_id "ENSRNOP00000059082"; protein_version "3";
7	ensembl	exon	136310758	136310835	0	+	.	gene_id "ENSRNOG00000036835"; gene_version "6"; transcript_id "ENSRNOT00000113362"; transcript_version "2"; exon_number "6"; gene_name "Copz1"; gene_source "ensembl"; gene_biotype "protein_coding"; transcript_name "Copz1-205"; transcript_source "ensembl"; transcript_biotype "protein_coding"; exon_id "ENSRNOE00000373249"; exon_version "1";
7	ensembl	CDS	136310758	136310835	0	+	1	gene_id "ENSRNOG00000036835"; gene_version "6"; transcript_id "ENSRNOT00000113362"; transcript_version "2"; exon_number "6"; gene_name "Copz1"; gene_source "ensembl"; gene_biotype "protein_coding"; transcript_name "Copz1-205"; transcript_source "ensembl"; transcript_biotype "protein_coding"; protein_id "ENSRNOP00000086292"; protein_version "2";
7	ensembl	exon	136310758	136310835	0	+	.	gene_id "ENSRNOG00000036835"; gene_version "6"; transcript_id "ENSRNOT00000105195"; transcript_version "2"; exon_number "6"; gene_name "Copz1"; gene_source "ensembl"; gene_biotype "protein_coding"; transcript_name "Copz1-204"; transcript_source "ensembl"; transcript_biotype "protein_coding"; exon_id "ENSRNOE00000373249"; exon_version "1";
7	ensembl	CDS	136310758	136310835	0	+	1	gene_id "ENSRNOG00000036835"; gene_version "6"; transcript_id "ENSRNOT00000105195"; transcript_version "2"; exon_number "6"; gene_name "Copz1"; gene_source "ensembl"; gene_biotype "protein_coding"; transcript_name "Copz1-204"; transcript_source "ensembl"; transcript_biotype "protein_coding"; protein_id "ENSRNOP00000089098"; protein_version "2";
7	ensembl	exon	136310992	136311043	0	+	.	gene_id "ENSRNOG00000036835"; gene_version "6"; transcript_id "ENSRNOT00000102900"; transcript_version "2"; exon_number "7"; gene_name "Copz1"; gene_source "ensembl"; gene_biotype "protein_coding"; transcript_name "Copz1-203"; transcript_source "ensembl"; transcript_biotype "protein_coding"; exon_id "ENSRNOE00000373248"; exon_version "1";
7	ensembl	CDS	136310992	136311043	0	+	1	gene_id "ENSRNOG00000036835"; gene_version "6"; transcript_id "ENSRNOT00000102900"; transcript_version "2"; exon_number "7"; gene_name "Copz1"; gene_source "ensembl"; gene_biotype "protein_coding"; transcript_name "Copz1-203"; transcript_source "ensembl"; transcript_biotype "protein_coding"; protein_id "ENSRNOP00000078441"; protein_version "2";
7	ensembl	exon	136310992	136311043	0	+	.	gene_id "ENSRNOG00000036835"; gene_version "6"; transcript_id "ENSRNOT00000065270"; transcript_version "4"; exon_number "5"; gene_name "Copz1"; gene_source "ensembl"; gene_biotype "protein_coding"; transcript_name "Copz1-201"; transcript_source "ensembl"; transcript_biotype "protein_coding"; exon_id "ENSRNOE00000373248"; exon_version "1";
7	ensembl	CDS	136310992	136311043	0	+	1	gene_id "ENSRNOG00000036835"; gene_version "6"; transcript_id "ENSRNOT00000065270"; transcript_version "4"; exon_number "5"; gene_name "Copz1"; gene_source "ensembl"; gene_biotype "protein_coding"; transcript_name "Copz1-201"; transcript_source "ensembl"; transcript_biotype "protein_coding"; protein_id "ENSRNOP00000059082"; protein_version "3";
7	ensembl	exon	136310992	136311043	0	+	.	gene_id "ENSRNOG00000036835"; gene_version "6"; transcript_id "ENSRNOT00000113362"; transcript_version "2"; exon_number "7"; gene_name "Copz1"; gene_source "ensembl"; gene_biotype "protein_coding"; transcript_name "Copz1-205"; transcript_source "ensembl"; transcript_biotype "protein_coding"; exon_id "ENSRNOE00000373248"; exon_version "1";
7	ensembl	CDS	136310992	136311043	0	+	1	gene_id "ENSRNOG00000036835"; gene_version "6"; transcript_id "ENSRNOT00000113362"; transcript_version "2"; exon_number "7"; gene_name "Copz1"; gene_source "ensembl"; gene_biotype "protein_coding"; transcript_name "Copz1-205"; transcript_source "ensembl"; transcript_biotype "protein_coding"; protein_id "ENSRNOP00000086292"; protein_version "2";
7	ensembl	exon	136310992	136311055	0	+	.	gene_id "ENSRNOG00000036835"; gene_version "6"; transcript_id "ENSRNOT00000100400"; transcript_version "2"; exon_number "5"; gene_name "Copz1"; gene_source "ensembl"; gene_biotype "protein_coding"; transcript_name "Copz1-202"; transcript_source "ensembl"; transcript_biotype "protein_coding"; exon_id "ENSRNOE00000655429"; exon_version "1"; tag "Ensembl_canonical";
7	ensembl	CDS	136310992	136311055	0	+	1	gene_id "ENSRNOG00000036835"; gene_version "6"; transcript_id "ENSRNOT00000100400"; transcript_version "2"; exon_number "5"; gene_name "Copz1"; gene_source "ensembl"; gene_biotype "protein_coding"; transcript_name "Copz1-202"; transcript_source "ensembl"; transcript_biotype "protein_coding"; protein_id "ENSRNOP00000092493"; protein_version "2"; tag "Ensembl_canonical";
7	ensembl	exon	136312122	136312160	0	+	.	gene_id "ENSRNOG00000036835"; gene_version "6"; transcript_id "ENSRNOT00000102900"; transcript_version "2"; exon_number "8"; gene_name "Copz1"; gene_source "ensembl"; gene_biotype "protein_coding"; transcript_name "Copz1-203"; transcript_source "ensembl"; transcript_biotype "protein_coding"; exon_id "ENSRNOE00000373247"; exon_version "1";
7	ensembl	CDS	136312122	136312160	0	+	0	gene_id "ENSRNOG00000036835"; gene_version "6"; transcript_id "ENSRNOT00000102900"; transcript_version "2"; exon_number "8"; gene_name "Copz1"; gene_source "ensembl"; gene_biotype "protein_coding"; transcript_name "Copz1-203"; transcript_source "ensembl"; transcript_biotype "protein_coding"; protein_id "ENSRNOP00000078441"; protein_version "2";
7	ensembl	exon	136312122	136312160	0	+	.	gene_id "ENSRNOG00000036835"; gene_version "6"; transcript_id "ENSRNOT00000065270"; transcript_version "4"; exon_number "6"; gene_name "Copz1"; gene_source "ensembl"; gene_biotype "protein_coding"; transcript_name "Copz1-201"; transcript_source "ensembl"; transcript_biotype "protein_coding"; exon_id "ENSRNOE00000373247"; exon_version "1";
7	ensembl	CDS	136312122	136312160	0	+	0	gene_id "ENSRNOG00000036835"; gene_version "6"; transcript_id "ENSRNOT00000065270"; transcript_version "4"; exon_number "6"; gene_name "Copz1"; gene_source "ensembl"; gene_biotype "protein_coding"; transcript_name "Copz1-201"; transcript_source "ensembl"; transcript_biotype "protein_coding"; protein_id "ENSRNOP00000059082"; protein_version "3";
7	ensembl	exon	136312122	136312160	0	+	.	gene_id "ENSRNOG00000036835"; gene_version "6"; transcript_id "ENSRNOT00000113362"; transcript_version "2"; exon_number "8"; gene_name "Copz1"; gene_source "ensembl"; gene_biotype "protein_coding"; transcript_name "Copz1-205"; transcript_source "ensembl"; transcript_biotype "protein_coding"; exon_id "ENSRNOE00000373247"; exon_version "1";
7	ensembl	CDS	136312122	136312160	0	+	0	gene_id "ENSRNOG00000036835"; gene_version "6"; transcript_id "ENSRNOT00000113362"; transcript_version "2"; exon_number "8"; gene_name "Copz1"; gene_source "ensembl"; gene_biotype "protein_coding"; transcript_name "Copz1-205"; transcript_source "ensembl"; transcript_biotype "protein_coding"; protein_id "ENSRNOP00000086292"; protein_version "2";
7	ensembl	exon	136312122	136312160	0	+	.	gene_id "ENSRNOG00000036835"; gene_version "6"; transcript_id "ENSRNOT00000105195"; transcript_version "2"; exon_number "7"; gene_name "Copz1"; gene_source "ensembl"; gene_biotype "protein_coding"; transcript_name "Copz1-204"; transcript_source "ensembl"; transcript_biotype "protein_coding"; exon_id "ENSRNOE00000664031"; exon_version "2";
7	ensembl	CDS	136312122	136312160	0	+	1	gene_id "ENSRNOG00000036835"; gene_version "6"; transcript_id "ENSRNOT00000105195"; transcript_version "2"; exon_number "7"; gene_name "Copz1"; gene_source "ensembl"; gene_biotype "protein_coding"; transcript_name "Copz1-204"; transcript_source "ensembl"; transcript_biotype "protein_coding"; protein_id "ENSRNOP00000089098"; protein_version "2";
7	ensembl	CDS	136312706	136312765	0	+	0	gene_id "ENSRNOG00000036835"; gene_version "6"; transcript_id "ENSRNOT00000102900"; transcript_version "2"; exon_number "9"; gene_name "Copz1"; gene_source "ensembl"; gene_biotype "protein_coding"; transcript_name "Copz1-203"; transcript_source "ensembl"; transcript_biotype "protein_coding"; protein_id "ENSRNOP00000078441"; protein_version "2";
7	ensembl	exon	136312706	136312852	0	+	.	gene_id "ENSRNOG00000036835"; gene_version "6"; transcript_id "ENSRNOT00000102900"; transcript_version "2"; exon_number "9"; gene_name "Copz1"; gene_source "ensembl"; gene_biotype "protein_coding"; transcript_name "Copz1-203"; transcript_source "ensembl"; transcript_biotype "protein_coding"; exon_id "ENSRNOE00000693249"; exon_version "1";
7	ensembl	stop_codon	136312766	136312768	0	+	0	gene_id "ENSRNOG00000036835"; gene_version "6"; transcript_id "ENSRNOT00000102900"; transcript_version "2"; exon_number "9"; gene_name "Copz1"; gene_source "ensembl"; gene_biotype "protein_coding"; transcript_name "Copz1-203"; transcript_source "ensembl"; transcript_biotype "protein_coding";
7	ensembl	three_prime_utr	136312769	136312852	0	+	.	gene_id "ENSRNOG00000036835"; gene_version "6"; transcript_id "ENSRNOT00000102900"; transcript_version "2"; gene_name "Copz1"; gene_source "ensembl"; gene_biotype "protein_coding"; transcript_name "Copz1-203"; transcript_source "ensembl"; transcript_biotype "protein_coding";
7	ensembl	CDS	136312915	136313163	0	+	0	gene_id "ENSRNOG00000036835"; gene_version "6"; transcript_id "ENSRNOT00000100400"; transcript_version "2"; exon_number "6"; gene_name "Copz1"; gene_source "ensembl"; gene_biotype "protein_coding"; transcript_name "Copz1-202"; transcript_source "ensembl"; transcript_biotype "protein_coding"; protein_id "ENSRNOP00000092493"; protein_version "2"; tag "Ensembl_canonical";
7	ensembl	exon	136312915	136313166	0	+	.	gene_id "ENSRNOG00000036835"; gene_version "6"; transcript_id "ENSRNOT00000100400"; transcript_version "2"; exon_number "6"; gene_name "Copz1"; gene_source "ensembl"; gene_biotype "protein_coding"; transcript_name "Copz1-202"; transcript_source "ensembl"; transcript_biotype "protein_coding"; exon_id "ENSRNOE00000634096"; exon_version "2"; tag "Ensembl_canonical";
7	ensembl	CDS	136312935	136312979	0	+	0	gene_id "ENSRNOG00000036835"; gene_version "6"; transcript_id "ENSRNOT00000065270"; transcript_version "4"; exon_number "7"; gene_name "Copz1"; gene_source "ensembl"; gene_biotype "protein_coding"; transcript_name "Copz1-201"; transcript_source "ensembl"; transcript_biotype "protein_coding"; protein_id "ENSRNOP00000059082"; protein_version "3";
7	ensembl	CDS	136312935	136312979	0	+	0	gene_id "ENSRNOG00000036835"; gene_version "6"; transcript_id "ENSRNOT00000113362"; transcript_version "2"; exon_number "9"; gene_name "Copz1"; gene_source "ensembl"; gene_biotype "protein_coding"; transcript_name "Copz1-205"; transcript_source "ensembl"; transcript_biotype "protein_coding"; protein_id "ENSRNOP00000086292"; protein_version "2";
7	ensembl	CDS	136312935	136313163	0	+	1	gene_id "ENSRNOG00000036835"; gene_version "6"; transcript_id "ENSRNOT00000105195"; transcript_version "2"; exon_number "8"; gene_name "Copz1"; gene_source "ensembl"; gene_biotype "protein_coding"; transcript_name "Copz1-204"; transcript_source "ensembl"; transcript_biotype "protein_coding"; protein_id "ENSRNOP00000089098"; protein_version "2";
7	ensembl	exon	136312935	136313981	0	+	.	gene_id "ENSRNOG00000036835"; gene_version "6"; transcript_id "ENSRNOT00000113362"; transcript_version "2"; exon_number "9"; gene_name "Copz1"; gene_source "ensembl"; gene_biotype "protein_coding"; transcript_name "Copz1-205"; transcript_source "ensembl"; transcript_biotype "protein_coding"; exon_id "ENSRNOE00000654806"; exon_version "2";
7	ensembl	exon	136312935	136313981	0	+	.	gene_id "ENSRNOG00000036835"; gene_version "6"; transcript_id "ENSRNOT00000105195"; transcript_version "2"; exon_number "8"; gene_name "Copz1"; gene_source "ensembl"; gene_biotype "protein_coding"; transcript_name "Copz1-204"; transcript_source "ensembl"; transcript_biotype "protein_coding"; exon_id "ENSRNOE00000615800"; exon_version "2";
7	ensembl	exon	136312935	136314128	0	+	.	gene_id "ENSRNOG00000036835"; gene_version "6"; transcript_id "ENSRNOT00000102900"; transcript_version "2"; exon_number "10"; gene_name "Copz1"; gene_source "ensembl"; gene_biotype "protein_coding"; transcript_name "Copz1-203"; transcript_source "ensembl"; transcript_biotype "protein_coding"; exon_id "ENSRNOE00000598748"; exon_version "2";
7	ensembl	three_prime_utr	136312935	136314128	0	+	.	gene_id "ENSRNOG00000036835"; gene_version "6"; transcript_id "ENSRNOT00000102900"; transcript_version "2"; gene_name "Copz1"; gene_source "ensembl"; gene_biotype "protein_coding"; transcript_name "Copz1-203"; transcript_source "ensembl"; transcript_biotype "protein_coding";
7	ensembl	exon	136312935	136314135	0	+	.	gene_id "ENSRNOG00000036835"; gene_version "6"; transcript_id "ENSRNOT00000065270"; transcript_version "4"; exon_number "7"; gene_name "Copz1"; gene_source "ensembl"; gene_biotype "protein_coding"; transcript_name "Copz1-201"; transcript_source "ensembl"; transcript_biotype "protein_coding"; exon_id "ENSRNOE00000373246"; exon_version "5";
7	ensembl	stop_codon	136312980	136312982	0	+	0	gene_id "ENSRNOG00000036835"; gene_version "6"; transcript_id "ENSRNOT00000065270"; transcript_version "4"; exon_number "7"; gene_name "Copz1"; gene_source "ensembl"; gene_biotype "protein_coding"; transcript_name "Copz1-201"; transcript_source "ensembl"; transcript_biotype "protein_coding";
7	ensembl	stop_codon	136312980	136312982	0	+	0	gene_id "ENSRNOG00000036835"; gene_version "6"; transcript_id "ENSRNOT00000113362"; transcript_version "2"; exon_number "9"; gene_name "Copz1"; gene_source "ensembl"; gene_biotype "protein_coding"; transcript_name "Copz1-205"; transcript_source "ensembl"; transcript_biotype "protein_coding";
7	ensembl	three_prime_utr	136312983	136313981	0	+	.	gene_id "ENSRNOG00000036835"; gene_version "6"; transcript_id "ENSRNOT00000113362"; transcript_version "2"; gene_name "Copz1"; gene_source "ensembl"; gene_biotype "protein_coding"; transcript_name "Copz1-205"; transcript_source "ensembl"; transcript_biotype "protein_coding";
7	ensembl	three_prime_utr	136312983	136314135	0	+	.	gene_id "ENSRNOG00000036835"; gene_version "6"; transcript_id "ENSRNOT00000065270"; transcript_version "4"; gene_name "Copz1"; gene_source "ensembl"; gene_biotype "protein_coding"; transcript_name "Copz1-201"; transcript_source "ensembl"; transcript_biotype "protein_coding";
7	ensembl	stop_codon	136313164	136313166	0	+	0	gene_id "ENSRNOG00000036835"; gene_version "6"; transcript_id "ENSRNOT00000100400"; transcript_version "2"; exon_number "6"; gene_name "Copz1"; gene_source "ensembl"; gene_biotype "protein_coding"; transcript_name "Copz1-202"; transcript_source "ensembl"; transcript_biotype "protein_coding"; tag "Ensembl_canonical";
7	ensembl	stop_codon	136313164	136313166	0	+	0	gene_id "ENSRNOG00000036835"; gene_version "6"; transcript_id "ENSRNOT00000105195"; transcript_version "2"; exon_number "8"; gene_name "Copz1"; gene_source "ensembl"; gene_biotype "protein_coding"; transcript_name "Copz1-204"; transcript_source "ensembl"; transcript_biotype "protein_coding";
7	ensembl	three_prime_utr	136313167	136313981	0	+	.	gene_id "ENSRNOG00000036835"; gene_version "6"; transcript_id "ENSRNOT00000105195"; transcript_version "2"; gene_name "Copz1"; gene_source "ensembl"; gene_biotype "protein_coding"; transcript_name "Copz1-204"; transcript_source "ensembl"; transcript_biotype "protein_coding";
7	sraer114_es	exon	136337894	136338292	0.220553958304044	+	.	gene_id "ENSRNOG00000036829"; transcript_id "ENSRNOG00000036829_tx_2"; exon_id "7_136337894_136338292_+"; exonnum "1"; txlen "3937";
7	sraer114_es	exon	136351839	136352194	1.11399281229285	+	.	gene_id "ENSRNOG00000075477"; transcript_id "ENSRNOG00000075477_tx_1"; exon_id "7_136351839_136352194_+"; exonnum "1"; txlen "506";
7	sraer114_es	exon	136351839	136352194	0.193437570298976	+	.	gene_id "ENSRNOG00000075477"; transcript_id "ENSRNOG00000075477_tx_6"; exon_id "7_136351839_136352194_+"; exonnum "1"; txlen "756";
7	sraer114_mid	exon	136353277	136353426	1.11399281229285	+	.	gene_id "ENSRNOG00000075477"; transcript_id "ENSRNOG00000075477_tx_1"; exon_id "7_136353277_136353426_+"; exonnum "2"; txlen "506";
7	sraer114_es	exon	136390994	136391098	0.0787188975002552	+	.	gene_id "ENSRNOG00000075477"; transcript_id "ENSRNOG00000075477_tx_12"; exon_id "7_136390994_136391098_+"; exonnum "1"; txlen "505";
7	ensembl	exon	136436313	136436362	0	+	.	gene_id "ENSRNOG00000075477"; gene_version "1"; transcript_id "ENSRNOT00000126094"; transcript_version "1"; exon_number "1"; gene_source "ensembl"; gene_biotype "lncRNA"; transcript_source "ensembl"; transcript_biotype "lncRNA"; exon_id "ENSRNOE00000706275"; exon_version "1"; tag "Ensembl_canonical";
7	ensembl	gene	136436313	136439709	0	+	.	gene_id "ENSRNOG00000075477"; gene_version "1"; gene_source "ensembl"; gene_biotype "lncRNA";
7	ensembl	transcript	136436313	136439709	0	+	.	gene_id "ENSRNOG00000075477"; gene_version "1"; transcript_id "ENSRNOT00000126094"; transcript_version "1"; gene_source "ensembl"; gene_biotype "lncRNA"; transcript_source "ensembl"; transcript_biotype "lncRNA"; tag "Ensembl_canonical";
7	sraer114_es	exon	136436913	136437178	0.0839000851296906	+	.	gene_id "ENSRNOG00000075477"; transcript_id "ENSRNOG00000075477_tx_11"; exon_id "7_136436913_136437178_+"; exonnum "1"; txlen "859";
7	sraer114_es	exon	136436913	136437178	0.0658128649357015	+	.	gene_id "ENSRNOG00000075477"; transcript_id "ENSRNOG00000075477_tx_13"; exon_id "7_136436913_136437178_+"; exonnum "1"; txlen "1557";
7	sraer114_es	exon	136436913	136437178	0.0180872201939891	+	.	gene_id "ENSRNOG00000075477"; transcript_id "ENSRNOG00000075477_tx_15"; exon_id "7_136436913_136437178_+"; exonnum "1"; txlen "978";
7	sraer114_es	exon	136436913	136437178	0.741297279212869	+	.	gene_id "ENSRNOG00000075477"; transcript_id "ENSRNOG00000075477_tx_2"; exon_id "7_136436913_136437178_+"; exonnum "1"; txlen "740";
7	sraer114_es	exon	136436913	136437178	0.619980487756626	+	.	gene_id "ENSRNOG00000075477"; transcript_id "ENSRNOG00000075477_tx_3"; exon_id "7_136436913_136437178_+"; exonnum "1"; txlen "1438";
7	sraer114_es	exon	136436913	136437178	0.149700609690676	+	.	gene_id "ENSRNOG00000075477"; transcript_id "ENSRNOG00000075477_tx_7"; exon_id "7_136436913_136437178_+"; exonnum "1"; txlen "859";
7	sraer114_es	exon	136436948	136437076	0.0857561573404595	+	.	gene_id "ENSRNOG00000075477"; transcript_id "ENSRNOG00000075477_tx_10"; exon_id "7_136436948_136437076_+"; exonnum "1"; txlen "1420";
7	sraer114_es	exon	136436948	136437076	0.0200113925550518	+	.	gene_id "ENSRNOG00000075477"; transcript_id "ENSRNOG00000075477_tx_14"; exon_id "7_136436948_136437076_+"; exonnum "1"; txlen "841";
7	sraer114_es	exon	136436948	136437076	0.588574471997606	+	.	gene_id "ENSRNOG00000075477"; transcript_id "ENSRNOG00000075477_tx_4"; exon_id "7_136436948_136437076_+"; exonnum "1"; txlen "603";
7	sraer114_es	exon	136436948	136437076	0.529645093789114	+	.	gene_id "ENSRNOG00000075477"; transcript_id "ENSRNOG00000075477_tx_5"; exon_id "7_136436948_136437076_+"; exonnum "1"; txlen "1301";
7	sraer114_es	exon	136436948	136437076	0.105767549895511	+	.	gene_id "ENSRNOG00000075477"; transcript_id "ENSRNOG00000075477_tx_8"; exon_id "7_136436948_136437076_+"; exonnum "1"; txlen "722";
7	sraer114_es	exon	136436948	136437076	0.0885119286088829	+	.	gene_id "ENSRNOG00000075477"; transcript_id "ENSRNOG00000075477_tx_9"; exon_id "7_136436948_136437076_+"; exonnum "1"; txlen "722";
7	sraer114_mid	exon	136437733	136437851	0.0857561573404595	+	.	gene_id "ENSRNOG00000075477"; transcript_id "ENSRNOG00000075477_tx_10"; exon_id "7_136437733_136437851_+"; exonnum "2"; txlen "1420";
7	sraer114_mid	exon	136437733	136437851	0.0839000851296906	+	.	gene_id "ENSRNOG00000075477"; transcript_id "ENSRNOG00000075477_tx_11"; exon_id "7_136437733_136437851_+"; exonnum "2"; txlen "859";
7	sraer114_mid	exon	136437733	136437851	0.0658128649357015	+	.	gene_id "ENSRNOG00000075477"; transcript_id "ENSRNOG00000075477_tx_13"; exon_id "7_136437733_136437851_+"; exonnum "2"; txlen "1557";
7	sraer114_mid	exon	136437733	136437851	0.0200113925550518	+	.	gene_id "ENSRNOG00000075477"; transcript_id "ENSRNOG00000075477_tx_14"; exon_id "7_136437733_136437851_+"; exonnum "2"; txlen "841";
7	sraer114_mid	exon	136437733	136437851	0.0180872201939891	+	.	gene_id "ENSRNOG00000075477"; transcript_id "ENSRNOG00000075477_tx_15"; exon_id "7_136437733_136437851_+"; exonnum "2"; txlen "978";
7	sraer114_mid	exon	136437733	136437851	0.105767549895511	+	.	gene_id "ENSRNOG00000075477"; transcript_id "ENSRNOG00000075477_tx_8"; exon_id "7_136437733_136437851_+"; exonnum "2"; txlen "722";
7	ensembl	exon	136437970	136438043	0	+	.	gene_id "ENSRNOG00000075477"; gene_version "1"; transcript_id "ENSRNOT00000126094"; transcript_version "1"; exon_number "2"; gene_source "ensembl"; gene_biotype "lncRNA"; transcript_source "ensembl"; transcript_biotype "lncRNA"; exon_id "ENSRNOE00000811809"; exon_version "1"; tag "Ensembl_canonical";
7	ENSEMBL114_rn	exon	136437970	136438043	0.0857561573404595	+	.	gene_id "ENSRNOG00000075477"; transcript_id "ENSRNOG00000075477_tx_10"; exon_id "7_136437970_136438043_+"; exonnum "3"; txlen "1420";
7	ENSEMBL114_rn	exon	136437970	136438043	0.0839000851296906	+	.	gene_id "ENSRNOG00000075477"; transcript_id "ENSRNOG00000075477_tx_11"; exon_id "7_136437970_136438043_+"; exonnum "3"; txlen "859";
7	ENSEMBL114_rn	exon	136437970	136438043	0.0658128649357015	+	.	gene_id "ENSRNOG00000075477"; transcript_id "ENSRNOG00000075477_tx_13"; exon_id "7_136437970_136438043_+"; exonnum "3"; txlen "1557";
7	ENSEMBL114_rn	exon	136437970	136438043	0.0200113925550518	+	.	gene_id "ENSRNOG00000075477"; transcript_id "ENSRNOG00000075477_tx_14"; exon_id "7_136437970_136438043_+"; exonnum "3"; txlen "841";
7	ENSEMBL114_rn	exon	136437970	136438043	0.0180872201939891	+	.	gene_id "ENSRNOG00000075477"; transcript_id "ENSRNOG00000075477_tx_15"; exon_id "7_136437970_136438043_+"; exonnum "3"; txlen "978";
7	ENSEMBL114_rn	exon	136437970	136438043	0.741297279212869	+	.	gene_id "ENSRNOG00000075477"; transcript_id "ENSRNOG00000075477_tx_2"; exon_id "7_136437970_136438043_+"; exonnum "2"; txlen "740";
7	ENSEMBL114_rn	exon	136437970	136438043	0.619980487756626	+	.	gene_id "ENSRNOG00000075477"; transcript_id "ENSRNOG00000075477_tx_3"; exon_id "7_136437970_136438043_+"; exonnum "2"; txlen "1438";
7	ENSEMBL114_rn	exon	136437970	136438043	0.588574471997606	+	.	gene_id "ENSRNOG00000075477"; transcript_id "ENSRNOG00000075477_tx_4"; exon_id "7_136437970_136438043_+"; exonnum "2"; txlen "603";
7	ENSEMBL114_rn	exon	136437970	136438043	0.529645093789114	+	.	gene_id "ENSRNOG00000075477"; transcript_id "ENSRNOG00000075477_tx_5"; exon_id "7_136437970_136438043_+"; exonnum "2"; txlen "1301";
7	ENSEMBL114_rn	exon	136437970	136438043	0.149700609690676	+	.	gene_id "ENSRNOG00000075477"; transcript_id "ENSRNOG00000075477_tx_7"; exon_id "7_136437970_136438043_+"; exonnum "2"; txlen "859";
7	ENSEMBL114_rn	exon	136437970	136438043	0.105767549895511	+	.	gene_id "ENSRNOG00000075477"; transcript_id "ENSRNOG00000075477_tx_8"; exon_id "7_136437970_136438043_+"; exonnum "3"; txlen "722";
7	ENSEMBL114_rn	exon	136437970	136438043	0.0885119286088829	+	.	gene_id "ENSRNOG00000075477"; transcript_id "ENSRNOG00000075477_tx_9"; exon_id "7_136437970_136438043_+"; exonnum "2"; txlen "722";
7	ensembl	exon	136438612	136439709	0	+	.	gene_id "ENSRNOG00000075477"; gene_version "1"; transcript_id "ENSRNOT00000126094"; transcript_version "1"; exon_number "3"; gene_source "ensembl"; gene_biotype "lncRNA"; transcript_source "ensembl"; transcript_biotype "lncRNA"; exon_id "ENSRNOE00000817075"; exon_version "1"; tag "Ensembl_canonical";
7	ENSEMBL114_rn	exon	136438612	136439709	0.0857561573404595	+	.	gene_id "ENSRNOG00000075477"; transcript_id "ENSRNOG00000075477_tx_10"; exon_id "7_136438612_136439709_+"; exonnum "4"; txlen "1420";
7	ENSEMBL114_rn	exon	136438612	136439709	0.0658128649357015	+	.	gene_id "ENSRNOG00000075477"; transcript_id "ENSRNOG00000075477_tx_13"; exon_id "7_136438612_136439709_+"; exonnum "4"; txlen "1557";
7	ENSEMBL114_rn	exon	136438612	136439709	0.619980487756626	+	.	gene_id "ENSRNOG00000075477"; transcript_id "ENSRNOG00000075477_tx_3"; exon_id "7_136438612_136439709_+"; exonnum "3"; txlen "1438";
7	ENSEMBL114_rn	exon	136438612	136439709	0.529645093789114	+	.	gene_id "ENSRNOG00000075477"; transcript_id "ENSRNOG00000075477_tx_5"; exon_id "7_136438612_136439709_+"; exonnum "3"; txlen "1301";
7	sraer114_mid	exon	136445354	136445472	0.0200113925550518	+	.	gene_id "ENSRNOG00000075477"; transcript_id "ENSRNOG00000075477_tx_14"; exon_id "7_136445354_136445472_+"; exonnum "4"; txlen "841";
7	sraer114_mid	exon	136445354	136445472	0.0180872201939891	+	.	gene_id "ENSRNOG00000075477"; transcript_id "ENSRNOG00000075477_tx_15"; exon_id "7_136445354_136445472_+"; exonnum "4"; txlen "978";
7	sraer114_mid	exon	136445354	136445472	0.149700609690676	+	.	gene_id "ENSRNOG00000075477"; transcript_id "ENSRNOG00000075477_tx_7"; exon_id "7_136445354_136445472_+"; exonnum "3"; txlen "859";
7	sraer114_mid	exon	136445354	136445472	0.0885119286088829	+	.	gene_id "ENSRNOG00000075477"; transcript_id "ENSRNOG00000075477_tx_9"; exon_id "7_136445354_136445472_+"; exonnum "3"; txlen "722";
7	sraer114_ss	exon	136453814	136454213	0.0839000851296906	+	.	gene_id "ENSRNOG00000075477"; transcript_id "ENSRNOG00000075477_tx_11"; exon_id "7_136453814_136454213_+"; exonnum "4"; txlen "859";
7	sraer114_ss	exon	136453814	136454213	0.0787188975002552	+	.	gene_id "ENSRNOG00000075477"; transcript_id "ENSRNOG00000075477_tx_12"; exon_id "7_136453814_136454213_+"; exonnum "2"; txlen "505";
7	sraer114_ss	exon	136453814	136454213	0.0200113925550518	+	.	gene_id "ENSRNOG00000075477"; transcript_id "ENSRNOG00000075477_tx_14"; exon_id "7_136453814_136454213_+"; exonnum "5"; txlen "841";
7	sraer114_ss	exon	136453814	136454213	0.0180872201939891	+	.	gene_id "ENSRNOG00000075477"; transcript_id "ENSRNOG00000075477_tx_15"; exon_id "7_136453814_136454213_+"; exonnum "5"; txlen "978";
7	sraer114_ss	exon	136453814	136454213	0.741297279212869	+	.	gene_id "ENSRNOG00000075477"; transcript_id "ENSRNOG00000075477_tx_2"; exon_id "7_136453814_136454213_+"; exonnum "3"; txlen "740";
7	sraer114_ss	exon	136453814	136454213	0.588574471997606	+	.	gene_id "ENSRNOG00000075477"; transcript_id "ENSRNOG00000075477_tx_4"; exon_id "7_136453814_136454213_+"; exonnum "3"; txlen "603";
7	sraer114_ss	exon	136453814	136454213	0.193437570298976	+	.	gene_id "ENSRNOG00000075477"; transcript_id "ENSRNOG00000075477_tx_6"; exon_id "7_136453814_136454213_+"; exonnum "2"; txlen "756";
7	sraer114_ss	exon	136453814	136454213	0.149700609690676	+	.	gene_id "ENSRNOG00000075477"; transcript_id "ENSRNOG00000075477_tx_7"; exon_id "7_136453814_136454213_+"; exonnum "4"; txlen "859";
7	sraer114_ss	exon	136453814	136454213	0.105767549895511	+	.	gene_id "ENSRNOG00000075477"; transcript_id "ENSRNOG00000075477_tx_8"; exon_id "7_136453814_136454213_+"; exonnum "4"; txlen "722";
7	sraer114_ss	exon	136453814	136454213	0.0885119286088829	+	.	gene_id "ENSRNOG00000075477"; transcript_id "ENSRNOG00000075477_tx_9"; exon_id "7_136453814_136454213_+"; exonnum "4"; txlen "722";
7	ensembl	five_prime_utr	136455897	136455978	0	+	.	gene_id "ENSRNOG00000036829"; gene_version "6"; transcript_id "ENSRNOT00000150919"; transcript_version "1"; gene_name "Nckap1l"; gene_source "ensembl"; gene_biotype "protein_coding"; transcript_name "Nckap1l-204"; transcript_source "ensembl"; transcript_biotype "protein_coding"; tag "Ensembl_canonical";
7	ensembl	exon	136455897	136456080	0	+	.	gene_id "ENSRNOG00000036829"; gene_version "6"; transcript_id "ENSRNOT00000150919"; transcript_version "1"; exon_number "1"; gene_name "Nckap1l"; gene_source "ensembl"; gene_biotype "protein_coding"; transcript_name "Nckap1l-204"; transcript_source "ensembl"; transcript_biotype "protein_coding"; exon_id "ENSRNOE00000813891"; exon_version "1"; tag "Ensembl_canonical";
7	ensembl	transcript	136455897	136500361	0	+	.	gene_id "ENSRNOG00000036829"; gene_version "6"; transcript_id "ENSRNOT00000150919"; transcript_version "1"; gene_name "Nckap1l"; gene_source "ensembl"; gene_biotype "protein_coding"; transcript_name "Nckap1l-204"; transcript_source "ensembl"; transcript_biotype "protein_coding"; tag "Ensembl_canonical";
7	ensembl	gene	136455897	136501384	0	+	.	gene_id "ENSRNOG00000036829"; gene_version "6"; gene_name "Nckap1l"; gene_source "ensembl"; gene_biotype "protein_coding";
7	ensembl	five_prime_utr	136455906	136455978	0	+	.	gene_id "ENSRNOG00000036829"; gene_version "6"; transcript_id "ENSRNOT00000114807"; transcript_version "2"; gene_name "Nckap1l"; gene_source "ensembl"; gene_biotype "protein_coding"; transcript_name "Nckap1l-203"; transcript_source "ensembl"; transcript_biotype "protein_coding";
7	ensembl	exon	136455906	136456080	0	+	.	gene_id "ENSRNOG00000036829"; gene_version "6"; transcript_id "ENSRNOT00000114807"; transcript_version "2"; exon_number "1"; gene_name "Nckap1l"; gene_source "ensembl"; gene_biotype "protein_coding"; transcript_name "Nckap1l-203"; transcript_source "ensembl"; transcript_biotype "protein_coding"; exon_id "ENSRNOE00000809614"; exon_version "1";
7	ensembl	transcript	136455906	136500361	0	+	.	gene_id "ENSRNOG00000036829"; gene_version "6"; transcript_id "ENSRNOT00000114807"; transcript_version "2"; gene_name "Nckap1l"; gene_source "ensembl"; gene_biotype "protein_coding"; transcript_name "Nckap1l-203"; transcript_source "ensembl"; transcript_biotype "protein_coding";
7	ensembl	five_prime_utr	136455918	136455978	0	+	.	gene_id "ENSRNOG00000036829"; gene_version "6"; transcript_id "ENSRNOT00000088956"; transcript_version "3"; gene_name "Nckap1l"; gene_source "ensembl"; gene_biotype "protein_coding"; transcript_name "Nckap1l-202"; transcript_source "ensembl"; transcript_biotype "protein_coding";
7	ensembl	exon	136455918	136456080	0	+	.	gene_id "ENSRNOG00000036829"; gene_version "6"; transcript_id "ENSRNOT00000088956"; transcript_version "3"; exon_number "1"; gene_name "Nckap1l"; gene_source "ensembl"; gene_biotype "protein_coding"; transcript_name "Nckap1l-202"; transcript_source "ensembl"; transcript_biotype "protein_coding"; exon_id "ENSRNOE00000767241"; exon_version "1";
7	ensembl	transcript	136455918	136501384	0	+	.	gene_id "ENSRNOG00000036829"; gene_version "6"; transcript_id "ENSRNOT00000088956"; transcript_version "3"; gene_name "Nckap1l"; gene_source "ensembl"; gene_biotype "protein_coding"; transcript_name "Nckap1l-202"; transcript_source "ensembl"; transcript_biotype "protein_coding";
7	ensembl	five_prime_utr	136455929	136455978	0	+	.	gene_id "ENSRNOG00000036829"; gene_version "6"; transcript_id "ENSRNOT00000065753"; transcript_version "3"; gene_name "Nckap1l"; gene_source "ensembl"; gene_biotype "protein_coding"; transcript_name "Nckap1l-201"; transcript_source "ensembl"; transcript_biotype "protein_coding";
7	ensembl	exon	136455929	136456080	0	+	.	gene_id "ENSRNOG00000036829"; gene_version "6"; transcript_id "ENSRNOT00000065753"; transcript_version "3"; exon_number "1"; gene_name "Nckap1l"; gene_source "ensembl"; gene_biotype "protein_coding"; transcript_name "Nckap1l-201"; transcript_source "ensembl"; transcript_biotype "protein_coding"; exon_id "ENSRNOE00000373157"; exon_version "3";
7	ensembl	transcript	136455929	136501384	0	+	.	gene_id "ENSRNOG00000036829"; gene_version "6"; transcript_id "ENSRNOT00000065753"; transcript_version "3"; gene_name "Nckap1l"; gene_source "ensembl"; gene_biotype "protein_coding"; transcript_name "Nckap1l-201"; transcript_source "ensembl"; transcript_biotype "protein_coding";
7	ensembl	start_codon	136455979	136455981	0	+	0	gene_id "ENSRNOG00000036829"; gene_version "6"; transcript_id "ENSRNOT00000114807"; transcript_version "2"; exon_number "1"; gene_name "Nckap1l"; gene_source "ensembl"; gene_biotype "protein_coding"; transcript_name "Nckap1l-203"; transcript_source "ensembl"; transcript_biotype "protein_coding";
7	ensembl	start_codon	136455979	136455981	0	+	0	gene_id "ENSRNOG00000036829"; gene_version "6"; transcript_id "ENSRNOT00000150919"; transcript_version "1"; exon_number "1"; gene_name "Nckap1l"; gene_source "ensembl"; gene_biotype "protein_coding"; transcript_name "Nckap1l-204"; transcript_source "ensembl"; transcript_biotype "protein_coding"; tag "Ensembl_canonical";
7	ensembl	start_codon	136455979	136455981	0	+	0	gene_id "ENSRNOG00000036829"; gene_version "6"; transcript_id "ENSRNOT00000065753"; transcript_version "3"; exon_number "1"; gene_name "Nckap1l"; gene_source "ensembl"; gene_biotype "protein_coding"; transcript_name "Nckap1l-201"; transcript_source "ensembl"; transcript_biotype "protein_coding";
7	ensembl	start_codon	136455979	136455981	0	+	0	gene_id "ENSRNOG00000036829"; gene_version "6"; transcript_id "ENSRNOT00000088956"; transcript_version "3"; exon_number "1"; gene_name "Nckap1l"; gene_source "ensembl"; gene_biotype "protein_coding"; transcript_name "Nckap1l-202"; transcript_source "ensembl"; transcript_biotype "protein_coding";
7	ensembl	CDS	136455979	136456080	0	+	0	gene_id "ENSRNOG00000036829"; gene_version "6"; transcript_id "ENSRNOT00000114807"; transcript_version "2"; exon_number "1"; gene_name "Nckap1l"; gene_source "ensembl"; gene_biotype "protein_coding"; transcript_name "Nckap1l-203"; transcript_source "ensembl"; transcript_biotype "protein_coding"; protein_id "ENSRNOP00000094127"; protein_version "2";
7	ensembl	CDS	136455979	136456080	0	+	0	gene_id "ENSRNOG00000036829"; gene_version "6"; transcript_id "ENSRNOT00000150919"; transcript_version "1"; exon_number "1"; gene_name "Nckap1l"; gene_source "ensembl"; gene_biotype "protein_coding"; transcript_name "Nckap1l-204"; transcript_source "ensembl"; transcript_biotype "protein_coding"; protein_id "ENSRNOP00000098652"; protein_version "1"; tag "Ensembl_canonical";
7	ensembl	CDS	136455979	136456080	0	+	0	gene_id "ENSRNOG00000036829"; gene_version "6"; transcript_id "ENSRNOT00000065753"; transcript_version "3"; exon_number "1"; gene_name "Nckap1l"; gene_source "ensembl"; gene_biotype "protein_coding"; transcript_name "Nckap1l-201"; transcript_source "ensembl"; transcript_biotype "protein_coding"; protein_id "ENSRNOP00000058936"; protein_version "3";
7	ensembl	CDS	136455979	136456080	0	+	0	gene_id "ENSRNOG00000036829"; gene_version "6"; transcript_id "ENSRNOT00000088956"; transcript_version "3"; exon_number "1"; gene_name "Nckap1l"; gene_source "ensembl"; gene_biotype "protein_coding"; transcript_name "Nckap1l-202"; transcript_source "ensembl"; transcript_biotype "protein_coding"; protein_id "ENSRNOP00000069084"; protein_version "1";
7	ensembl	exon	136457105	136457215	0	+	.	gene_id "ENSRNOG00000036829"; gene_version "6"; transcript_id "ENSRNOT00000114807"; transcript_version "2"; exon_number "2"; gene_name "Nckap1l"; gene_source "ensembl"; gene_biotype "protein_coding"; transcript_name "Nckap1l-203"; transcript_source "ensembl"; transcript_biotype "protein_coding"; exon_id "ENSRNOE00000373156"; exon_version "1";
7	ensembl	CDS	136457105	136457215	0	+	0	gene_id "ENSRNOG00000036829"; gene_version "6"; transcript_id "ENSRNOT00000114807"; transcript_version "2"; exon_number "2"; gene_name "Nckap1l"; gene_source "ensembl"; gene_biotype "protein_coding"; transcript_name "Nckap1l-203"; transcript_source "ensembl"; transcript_biotype "protein_coding"; protein_id "ENSRNOP00000094127"; protein_version "2";
7	ensembl	exon	136457105	136457215	0	+	.	gene_id "ENSRNOG00000036829"; gene_version "6"; transcript_id "ENSRNOT00000150919"; transcript_version "1"; exon_number "2"; gene_name "Nckap1l"; gene_source "ensembl"; gene_biotype "protein_coding"; transcript_name "Nckap1l-204"; transcript_source "ensembl"; transcript_biotype "protein_coding"; exon_id "ENSRNOE00000373156"; exon_version "1"; tag "Ensembl_canonical";
7	ensembl	CDS	136457105	136457215	0	+	0	gene_id "ENSRNOG00000036829"; gene_version "6"; transcript_id "ENSRNOT00000150919"; transcript_version "1"; exon_number "2"; gene_name "Nckap1l"; gene_source "ensembl"; gene_biotype "protein_coding"; transcript_name "Nckap1l-204"; transcript_source "ensembl"; transcript_biotype "protein_coding"; protein_id "ENSRNOP00000098652"; protein_version "1"; tag "Ensembl_canonical";
7	ensembl	exon	136457105	136457215	0	+	.	gene_id "ENSRNOG00000036829"; gene_version "6"; transcript_id "ENSRNOT00000065753"; transcript_version "3"; exon_number "2"; gene_name "Nckap1l"; gene_source "ensembl"; gene_biotype "protein_coding"; transcript_name "Nckap1l-201"; transcript_source "ensembl"; transcript_biotype "protein_coding"; exon_id "ENSRNOE00000373156"; exon_version "1";
7	ensembl	CDS	136457105	136457215	0	+	0	gene_id "ENSRNOG00000036829"; gene_version "6"; transcript_id "ENSRNOT00000065753"; transcript_version "3"; exon_number "2"; gene_name "Nckap1l"; gene_source "ensembl"; gene_biotype "protein_coding"; transcript_name "Nckap1l-201"; transcript_source "ensembl"; transcript_biotype "protein_coding"; protein_id "ENSRNOP00000058936"; protein_version "3";
7	ensembl	exon	136457105	136457215	0	+	.	gene_id "ENSRNOG00000036829"; gene_version "6"; transcript_id "ENSRNOT00000088956"; transcript_version "3"; exon_number "2"; gene_name "Nckap1l"; gene_source "ensembl"; gene_biotype "protein_coding"; transcript_name "Nckap1l-202"; transcript_source "ensembl"; transcript_biotype "protein_coding"; exon_id "ENSRNOE00000373156"; exon_version "1";
7	ensembl	CDS	136457105	136457215	0	+	0	gene_id "ENSRNOG00000036829"; gene_version "6"; transcript_id "ENSRNOT00000088956"; transcript_version "3"; exon_number "2"; gene_name "Nckap1l"; gene_source "ensembl"; gene_biotype "protein_coding"; transcript_name "Nckap1l-202"; transcript_source "ensembl"; transcript_biotype "protein_coding"; protein_id "ENSRNOP00000069084"; protein_version "1";
7	ENSEMBL114_rn	exon	136457105	136457215	0.220553958304044	+	.	gene_id "ENSRNOG00000036829"; transcript_id "ENSRNOG00000036829_tx_2"; exon_id "7_136457105_136457215_+"; exonnum "2"; txlen "3937";
7	ensembl	exon	136457950	136458042	0	+	.	gene_id "ENSRNOG00000036829"; gene_version "6"; transcript_id "ENSRNOT00000114807"; transcript_version "2"; exon_number "3"; gene_name "Nckap1l"; gene_source "ensembl"; gene_biotype "protein_coding"; transcript_name "Nckap1l-203"; transcript_source "ensembl"; transcript_biotype "protein_coding"; exon_id "ENSRNOE00000373155"; exon_version "1";
7	ensembl	CDS	136457950	136458042	0	+	0	gene_id "ENSRNOG00000036829"; gene_version "6"; transcript_id "ENSRNOT00000114807"; transcript_version "2"; exon_number "3"; gene_name "Nckap1l"; gene_source "ensembl"; gene_biotype "protein_coding"; transcript_name "Nckap1l-203"; transcript_source "ensembl"; transcript_biotype "protein_coding"; protein_id "ENSRNOP00000094127"; protein_version "2";
7	ensembl	exon	136457950	136458042	0	+	.	gene_id "ENSRNOG00000036829"; gene_version "6"; transcript_id "ENSRNOT00000150919"; transcript_version "1"; exon_number "3"; gene_name "Nckap1l"; gene_source "ensembl"; gene_biotype "protein_coding"; transcript_name "Nckap1l-204"; transcript_source "ensembl"; transcript_biotype "protein_coding"; exon_id "ENSRNOE00000373155"; exon_version "1"; tag "Ensembl_canonical";
7	ensembl	CDS	136457950	136458042	0	+	0	gene_id "ENSRNOG00000036829"; gene_version "6"; transcript_id "ENSRNOT00000150919"; transcript_version "1"; exon_number "3"; gene_name "Nckap1l"; gene_source "ensembl"; gene_biotype "protein_coding"; transcript_name "Nckap1l-204"; transcript_source "ensembl"; transcript_biotype "protein_coding"; protein_id "ENSRNOP00000098652"; protein_version "1"; tag "Ensembl_canonical";
7	ensembl	exon	136457950	136458042	0	+	.	gene_id "ENSRNOG00000036829"; gene_version "6"; transcript_id "ENSRNOT00000065753"; transcript_version "3"; exon_number "3"; gene_name "Nckap1l"; gene_source "ensembl"; gene_biotype "protein_coding"; transcript_name "Nckap1l-201"; transcript_source "ensembl"; transcript_biotype "protein_coding"; exon_id "ENSRNOE00000373155"; exon_version "1";
7	ensembl	CDS	136457950	136458042	0	+	0	gene_id "ENSRNOG00000036829"; gene_version "6"; transcript_id "ENSRNOT00000065753"; transcript_version "3"; exon_number "3"; gene_name "Nckap1l"; gene_source "ensembl"; gene_biotype "protein_coding"; transcript_name "Nckap1l-201"; transcript_source "ensembl"; transcript_biotype "protein_coding"; protein_id "ENSRNOP00000058936"; protein_version "3";
7	ensembl	exon	136457950	136458042	0	+	.	gene_id "ENSRNOG00000036829"; gene_version "6"; transcript_id "ENSRNOT00000088956"; transcript_version "3"; exon_number "3"; gene_name "Nckap1l"; gene_source "ensembl"; gene_biotype "protein_coding"; transcript_name "Nckap1l-202"; transcript_source "ensembl"; transcript_biotype "protein_coding"; exon_id "ENSRNOE00000373155"; exon_version "1";
7	ensembl	CDS	136457950	136458042	0	+	0	gene_id "ENSRNOG00000036829"; gene_version "6"; transcript_id "ENSRNOT00000088956"; transcript_version "3"; exon_number "3"; gene_name "Nckap1l"; gene_source "ensembl"; gene_biotype "protein_coding"; transcript_name "Nckap1l-202"; transcript_source "ensembl"; transcript_biotype "protein_coding"; protein_id "ENSRNOP00000069084"; protein_version "1";
7	ENSEMBL114_rn	exon	136457950	136458042	0.220553958304044	+	.	gene_id "ENSRNOG00000036829"; transcript_id "ENSRNOG00000036829_tx_2"; exon_id "7_136457950_136458042_+"; exonnum "3"; txlen "3937";
7	ensembl	exon	136463759	136463815	0	+	.	gene_id "ENSRNOG00000036829"; gene_version "6"; transcript_id "ENSRNOT00000150919"; transcript_version "1"; exon_number "4"; gene_name "Nckap1l"; gene_source "ensembl"; gene_biotype "protein_coding"; transcript_name "Nckap1l-204"; transcript_source "ensembl"; transcript_biotype "protein_coding"; exon_id "ENSRNOE00000373154"; exon_version "1"; tag "Ensembl_canonical";
7	ensembl	CDS	136463759	136463815	0	+	0	gene_id "ENSRNOG00000036829"; gene_version "6"; transcript_id "ENSRNOT00000150919"; transcript_version "1"; exon_number "4"; gene_name "Nckap1l"; gene_source "ensembl"; gene_biotype "protein_coding"; transcript_name "Nckap1l-204"; transcript_source "ensembl"; transcript_biotype "protein_coding"; protein_id "ENSRNOP00000098652"; protein_version "1"; tag "Ensembl_canonical";
7	ensembl	exon	136463759	136463815	0	+	.	gene_id "ENSRNOG00000036829"; gene_version "6"; transcript_id "ENSRNOT00000065753"; transcript_version "3"; exon_number "4"; gene_name "Nckap1l"; gene_source "ensembl"; gene_biotype "protein_coding"; transcript_name "Nckap1l-201"; transcript_source "ensembl"; transcript_biotype "protein_coding"; exon_id "ENSRNOE00000373154"; exon_version "1";
7	ensembl	CDS	136463759	136463815	0	+	0	gene_id "ENSRNOG00000036829"; gene_version "6"; transcript_id "ENSRNOT00000065753"; transcript_version "3"; exon_number "4"; gene_name "Nckap1l"; gene_source "ensembl"; gene_biotype "protein_coding"; transcript_name "Nckap1l-201"; transcript_source "ensembl"; transcript_biotype "protein_coding"; protein_id "ENSRNOP00000058936"; protein_version "3";
7	ensembl	exon	136463759	136463815	0	+	.	gene_id "ENSRNOG00000036829"; gene_version "6"; transcript_id "ENSRNOT00000088956"; transcript_version "3"; exon_number "4"; gene_name "Nckap1l"; gene_source "ensembl"; gene_biotype "protein_coding"; transcript_name "Nckap1l-202"; transcript_source "ensembl"; transcript_biotype "protein_coding"; exon_id "ENSRNOE00000373154"; exon_version "1";
7	ensembl	CDS	136463759	136463815	0	+	0	gene_id "ENSRNOG00000036829"; gene_version "6"; transcript_id "ENSRNOT00000088956"; transcript_version "3"; exon_number "4"; gene_name "Nckap1l"; gene_source "ensembl"; gene_biotype "protein_coding"; transcript_name "Nckap1l-202"; transcript_source "ensembl"; transcript_biotype "protein_coding"; protein_id "ENSRNOP00000069084"; protein_version "1";
7	ENSEMBL114_rn	exon	136463759	136463815	0.220553958304044	+	.	gene_id "ENSRNOG00000036829"; transcript_id "ENSRNOG00000036829_tx_2"; exon_id "7_136463759_136463815_+"; exonnum "4"; txlen "3937";
7	ensembl	exon	136464982	136465124	0	+	.	gene_id "ENSRNOG00000036829"; gene_version "6"; transcript_id "ENSRNOT00000114807"; transcript_version "2"; exon_number "4"; gene_name "Nckap1l"; gene_source "ensembl"; gene_biotype "protein_coding"; transcript_name "Nckap1l-203"; transcript_source "ensembl"; transcript_biotype "protein_coding"; exon_id "ENSRNOE00000373153"; exon_version "1";
7	ensembl	CDS	136464982	136465124	0	+	0	gene_id "ENSRNOG00000036829"; gene_version "6"; transcript_id "ENSRNOT00000114807"; transcript_version "2"; exon_number "4"; gene_name "Nckap1l"; gene_source "ensembl"; gene_biotype "protein_coding"; transcript_name "Nckap1l-203"; transcript_source "ensembl"; transcript_biotype "protein_coding"; protein_id "ENSRNOP00000094127"; protein_version "2";
7	ensembl	exon	136464982	136465124	0	+	.	gene_id "ENSRNOG00000036829"; gene_version "6"; transcript_id "ENSRNOT00000150919"; transcript_version "1"; exon_number "5"; gene_name "Nckap1l"; gene_source "ensembl"; gene_biotype "protein_coding"; transcript_name "Nckap1l-204"; transcript_source "ensembl"; transcript_biotype "protein_coding"; exon_id "ENSRNOE00000373153"; exon_version "1"; tag "Ensembl_canonical";
7	ensembl	CDS	136464982	136465124	0	+	0	gene_id "ENSRNOG00000036829"; gene_version "6"; transcript_id "ENSRNOT00000150919"; transcript_version "1"; exon_number "5"; gene_name "Nckap1l"; gene_source "ensembl"; gene_biotype "protein_coding"; transcript_name "Nckap1l-204"; transcript_source "ensembl"; transcript_biotype "protein_coding"; protein_id "ENSRNOP00000098652"; protein_version "1"; tag "Ensembl_canonical";
7	ensembl	exon	136464982	136465124	0	+	.	gene_id "ENSRNOG00000036829"; gene_version "6"; transcript_id "ENSRNOT00000065753"; transcript_version "3"; exon_number "5"; gene_name "Nckap1l"; gene_source "ensembl"; gene_biotype "protein_coding"; transcript_name "Nckap1l-201"; transcript_source "ensembl"; transcript_biotype "protein_coding"; exon_id "ENSRNOE00000373153"; exon_version "1";
7	ensembl	CDS	136464982	136465124	0	+	0	gene_id "ENSRNOG00000036829"; gene_version "6"; transcript_id "ENSRNOT00000065753"; transcript_version "3"; exon_number "5"; gene_name "Nckap1l"; gene_source "ensembl"; gene_biotype "protein_coding"; transcript_name "Nckap1l-201"; transcript_source "ensembl"; transcript_biotype "protein_coding"; protein_id "ENSRNOP00000058936"; protein_version "3";
7	ensembl	exon	136464982	136465124	0	+	.	gene_id "ENSRNOG00000036829"; gene_version "6"; transcript_id "ENSRNOT00000088956"; transcript_version "3"; exon_number "5"; gene_name "Nckap1l"; gene_source "ensembl"; gene_biotype "protein_coding"; transcript_name "Nckap1l-202"; transcript_source "ensembl"; transcript_biotype "protein_coding"; exon_id "ENSRNOE00000373153"; exon_version "1";
7	ensembl	CDS	136464982	136465124	0	+	0	gene_id "ENSRNOG00000036829"; gene_version "6"; transcript_id "ENSRNOT00000088956"; transcript_version "3"; exon_number "5"; gene_name "Nckap1l"; gene_source "ensembl"; gene_biotype "protein_coding"; transcript_name "Nckap1l-202"; transcript_source "ensembl"; transcript_biotype "protein_coding"; protein_id "ENSRNOP00000069084"; protein_version "1";
7	ENSEMBL114_rn	exon	136464982	136465124	0.220553958304044	+	.	gene_id "ENSRNOG00000036829"; transcript_id "ENSRNOG00000036829_tx_2"; exon_id "7_136464982_136465124_+"; exonnum "5"; txlen "3937";
7	ensembl	exon	136465970	136466060	0	+	.	gene_id "ENSRNOG00000036829"; gene_version "6"; transcript_id "ENSRNOT00000114807"; transcript_version "2"; exon_number "5"; gene_name "Nckap1l"; gene_source "ensembl"; gene_biotype "protein_coding"; transcript_name "Nckap1l-203"; transcript_source "ensembl"; transcript_biotype "protein_coding"; exon_id "ENSRNOE00000433920"; exon_version "1";
7	ensembl	CDS	136465970	136466060	0	+	1	gene_id "ENSRNOG00000036829"; gene_version "6"; transcript_id "ENSRNOT00000114807"; transcript_version "2"; exon_number "5"; gene_name "Nckap1l"; gene_source "ensembl"; gene_biotype "protein_coding"; transcript_name "Nckap1l-203"; transcript_source "ensembl"; transcript_biotype "protein_coding"; protein_id "ENSRNOP00000094127"; protein_version "2";
7	ensembl	exon	136465970	136466060	0	+	.	gene_id "ENSRNOG00000036829"; gene_version "6"; transcript_id "ENSRNOT00000150919"; transcript_version "1"; exon_number "6"; gene_name "Nckap1l"; gene_source "ensembl"; gene_biotype "protein_coding"; transcript_name "Nckap1l-204"; transcript_source "ensembl"; transcript_biotype "protein_coding"; exon_id "ENSRNOE00000433920"; exon_version "1"; tag "Ensembl_canonical";
7	ensembl	CDS	136465970	136466060	0	+	1	gene_id "ENSRNOG00000036829"; gene_version "6"; transcript_id "ENSRNOT00000150919"; transcript_version "1"; exon_number "6"; gene_name "Nckap1l"; gene_source "ensembl"; gene_biotype "protein_coding"; transcript_name "Nckap1l-204"; transcript_source "ensembl"; transcript_biotype "protein_coding"; protein_id "ENSRNOP00000098652"; protein_version "1"; tag "Ensembl_canonical";
7	ensembl	exon	136465970	136466060	0	+	.	gene_id "ENSRNOG00000036829"; gene_version "6"; transcript_id "ENSRNOT00000065753"; transcript_version "3"; exon_number "6"; gene_name "Nckap1l"; gene_source "ensembl"; gene_biotype "protein_coding"; transcript_name "Nckap1l-201"; transcript_source "ensembl"; transcript_biotype "protein_coding"; exon_id "ENSRNOE00000433920"; exon_version "1";
7	ensembl	CDS	136465970	136466060	0	+	1	gene_id "ENSRNOG00000036829"; gene_version "6"; transcript_id "ENSRNOT00000065753"; transcript_version "3"; exon_number "6"; gene_name "Nckap1l"; gene_source "ensembl"; gene_biotype "protein_coding"; transcript_name "Nckap1l-201"; transcript_source "ensembl"; transcript_biotype "protein_coding"; protein_id "ENSRNOP00000058936"; protein_version "3";
7	ensembl	exon	136465970	136466060	0	+	.	gene_id "ENSRNOG00000036829"; gene_version "6"; transcript_id "ENSRNOT00000088956"; transcript_version "3"; exon_number "6"; gene_name "Nckap1l"; gene_source "ensembl"; gene_biotype "protein_coding"; transcript_name "Nckap1l-202"; transcript_source "ensembl"; transcript_biotype "protein_coding"; exon_id "ENSRNOE00000433920"; exon_version "1";
7	ensembl	CDS	136465970	136466060	0	+	1	gene_id "ENSRNOG00000036829"; gene_version "6"; transcript_id "ENSRNOT00000088956"; transcript_version "3"; exon_number "6"; gene_name "Nckap1l"; gene_source "ensembl"; gene_biotype "protein_coding"; transcript_name "Nckap1l-202"; transcript_source "ensembl"; transcript_biotype "protein_coding"; protein_id "ENSRNOP00000069084"; protein_version "1";
7	ENSEMBL114_rn	exon	136465970	136466060	0.220553958304044	+	.	gene_id "ENSRNOG00000036829"; transcript_id "ENSRNOG00000036829_tx_2"; exon_id "7_136465970_136466060_+"; exonnum "6"; txlen "3937";
7	ensembl	exon	136466147	136466284	0	+	.	gene_id "ENSRNOG00000036829"; gene_version "6"; transcript_id "ENSRNOT00000114807"; transcript_version "2"; exon_number "6"; gene_name "Nckap1l"; gene_source "ensembl"; gene_biotype "protein_coding"; transcript_name "Nckap1l-203"; transcript_source "ensembl"; transcript_biotype "protein_coding"; exon_id "ENSRNOE00000435304"; exon_version "1";
7	ensembl	CDS	136466147	136466284	0	+	0	gene_id "ENSRNOG00000036829"; gene_version "6"; transcript_id "ENSRNOT00000114807"; transcript_version "2"; exon_number "6"; gene_name "Nckap1l"; gene_source "ensembl"; gene_biotype "protein_coding"; transcript_name "Nckap1l-203"; transcript_source "ensembl"; transcript_biotype "protein_coding"; protein_id "ENSRNOP00000094127"; protein_version "2";
7	ensembl	exon	136466147	136466284	0	+	.	gene_id "ENSRNOG00000036829"; gene_version "6"; transcript_id "ENSRNOT00000150919"; transcript_version "1"; exon_number "7"; gene_name "Nckap1l"; gene_source "ensembl"; gene_biotype "protein_coding"; transcript_name "Nckap1l-204"; transcript_source "ensembl"; transcript_biotype "protein_coding"; exon_id "ENSRNOE00000435304"; exon_version "1"; tag "Ensembl_canonical";
7	ensembl	CDS	136466147	136466284	0	+	0	gene_id "ENSRNOG00000036829"; gene_version "6"; transcript_id "ENSRNOT00000150919"; transcript_version "1"; exon_number "7"; gene_name "Nckap1l"; gene_source "ensembl"; gene_biotype "protein_coding"; transcript_name "Nckap1l-204"; transcript_source "ensembl"; transcript_biotype "protein_coding"; protein_id "ENSRNOP00000098652"; protein_version "1"; tag "Ensembl_canonical";
7	ensembl	exon	136466147	136466284	0	+	.	gene_id "ENSRNOG00000036829"; gene_version "6"; transcript_id "ENSRNOT00000065753"; transcript_version "3"; exon_number "7"; gene_name "Nckap1l"; gene_source "ensembl"; gene_biotype "protein_coding"; transcript_name "Nckap1l-201"; transcript_source "ensembl"; transcript_biotype "protein_coding"; exon_id "ENSRNOE00000435304"; exon_version "1";
7	ensembl	CDS	136466147	136466284	0	+	0	gene_id "ENSRNOG00000036829"; gene_version "6"; transcript_id "ENSRNOT00000065753"; transcript_version "3"; exon_number "7"; gene_name "Nckap1l"; gene_source "ensembl"; gene_biotype "protein_coding"; transcript_name "Nckap1l-201"; transcript_source "ensembl"; transcript_biotype "protein_coding"; protein_id "ENSRNOP00000058936"; protein_version "3";
7	ensembl	exon	136466147	136466284	0	+	.	gene_id "ENSRNOG00000036829"; gene_version "6"; transcript_id "ENSRNOT00000088956"; transcript_version "3"; exon_number "7"; gene_name "Nckap1l"; gene_source "ensembl"; gene_biotype "protein_coding"; transcript_name "Nckap1l-202"; transcript_source "ensembl"; transcript_biotype "protein_coding"; exon_id "ENSRNOE00000435304"; exon_version "1";
7	ensembl	CDS	136466147	136466284	0	+	0	gene_id "ENSRNOG00000036829"; gene_version "6"; transcript_id "ENSRNOT00000088956"; transcript_version "3"; exon_number "7"; gene_name "Nckap1l"; gene_source "ensembl"; gene_biotype "protein_coding"; transcript_name "Nckap1l-202"; transcript_source "ensembl"; transcript_biotype "protein_coding"; protein_id "ENSRNOP00000069084"; protein_version "1";
7	ENSEMBL114_rn	exon	136466147	136466284	0.220553958304044	+	.	gene_id "ENSRNOG00000036829"; transcript_id "ENSRNOG00000036829_tx_2"; exon_id "7_136466147_136466284_+"; exonnum "7"; txlen "3937";
7	ensembl	exon	136467850	136467898	0	+	.	gene_id "ENSRNOG00000036829"; gene_version "6"; transcript_id "ENSRNOT00000114807"; transcript_version "2"; exon_number "7"; gene_name "Nckap1l"; gene_source "ensembl"; gene_biotype "protein_coding"; transcript_name "Nckap1l-203"; transcript_source "ensembl"; transcript_biotype "protein_coding"; exon_id "ENSRNOE00000373150"; exon_version "1";
7	ensembl	CDS	136467850	136467898	0	+	0	gene_id "ENSRNOG00000036829"; gene_version "6"; transcript_id "ENSRNOT00000114807"; transcript_version "2"; exon_number "7"; gene_name "Nckap1l"; gene_source "ensembl"; gene_biotype "protein_coding"; transcript_name "Nckap1l-203"; transcript_source "ensembl"; transcript_biotype "protein_coding"; protein_id "ENSRNOP00000094127"; protein_version "2";
7	ensembl	exon	136467850	136467898	0	+	.	gene_id "ENSRNOG00000036829"; gene_version "6"; transcript_id "ENSRNOT00000150919"; transcript_version "1"; exon_number "8"; gene_name "Nckap1l"; gene_source "ensembl"; gene_biotype "protein_coding"; transcript_name "Nckap1l-204"; transcript_source "ensembl"; transcript_biotype "protein_coding"; exon_id "ENSRNOE00000373150"; exon_version "1"; tag "Ensembl_canonical";
7	ensembl	CDS	136467850	136467898	0	+	0	gene_id "ENSRNOG00000036829"; gene_version "6"; transcript_id "ENSRNOT00000150919"; transcript_version "1"; exon_number "8"; gene_name "Nckap1l"; gene_source "ensembl"; gene_biotype "protein_coding"; transcript_name "Nckap1l-204"; transcript_source "ensembl"; transcript_biotype "protein_coding"; protein_id "ENSRNOP00000098652"; protein_version "1"; tag "Ensembl_canonical";
7	ensembl	exon	136467850	136467898	0	+	.	gene_id "ENSRNOG00000036829"; gene_version "6"; transcript_id "ENSRNOT00000065753"; transcript_version "3"; exon_number "8"; gene_name "Nckap1l"; gene_source "ensembl"; gene_biotype "protein_coding"; transcript_name "Nckap1l-201"; transcript_source "ensembl"; transcript_biotype "protein_coding"; exon_id "ENSRNOE00000373150"; exon_version "1";
7	ensembl	CDS	136467850	136467898	0	+	0	gene_id "ENSRNOG00000036829"; gene_version "6"; transcript_id "ENSRNOT00000065753"; transcript_version "3"; exon_number "8"; gene_name "Nckap1l"; gene_source "ensembl"; gene_biotype "protein_coding"; transcript_name "Nckap1l-201"; transcript_source "ensembl"; transcript_biotype "protein_coding"; protein_id "ENSRNOP00000058936"; protein_version "3";
7	ensembl	exon	136467850	136467898	0	+	.	gene_id "ENSRNOG00000036829"; gene_version "6"; transcript_id "ENSRNOT00000088956"; transcript_version "3"; exon_number "8"; gene_name "Nckap1l"; gene_source "ensembl"; gene_biotype "protein_coding"; transcript_name "Nckap1l-202"; transcript_source "ensembl"; transcript_biotype "protein_coding"; exon_id "ENSRNOE00000373150"; exon_version "1";
7	ensembl	CDS	136467850	136467898	0	+	0	gene_id "ENSRNOG00000036829"; gene_version "6"; transcript_id "ENSRNOT00000088956"; transcript_version "3"; exon_number "8"; gene_name "Nckap1l"; gene_source "ensembl"; gene_biotype "protein_coding"; transcript_name "Nckap1l-202"; transcript_source "ensembl"; transcript_biotype "protein_coding"; protein_id "ENSRNOP00000069084"; protein_version "1";
7	ENSEMBL114_rn	exon	136467850	136467898	0.220553958304044	+	.	gene_id "ENSRNOG00000036829"; transcript_id "ENSRNOG00000036829_tx_2"; exon_id "7_136467850_136467898_+"; exonnum "8"; txlen "3937";
7	ensembl	exon	136467988	136468144	0	+	.	gene_id "ENSRNOG00000036829"; gene_version "6"; transcript_id "ENSRNOT00000114807"; transcript_version "2"; exon_number "8"; gene_name "Nckap1l"; gene_source "ensembl"; gene_biotype "protein_coding"; transcript_name "Nckap1l-203"; transcript_source "ensembl"; transcript_biotype "protein_coding"; exon_id "ENSRNOE00000373149"; exon_version "1";
7	ensembl	CDS	136467988	136468144	0	+	2	gene_id "ENSRNOG00000036829"; gene_version "6"; transcript_id "ENSRNOT00000114807"; transcript_version "2"; exon_number "8"; gene_name "Nckap1l"; gene_source "ensembl"; gene_biotype "protein_coding"; transcript_name "Nckap1l-203"; transcript_source "ensembl"; transcript_biotype "protein_coding"; protein_id "ENSRNOP00000094127"; protein_version "2";
7	ensembl	exon	136467988	136468144	0	+	.	gene_id "ENSRNOG00000036829"; gene_version "6"; transcript_id "ENSRNOT00000150919"; transcript_version "1"; exon_number "9"; gene_name "Nckap1l"; gene_source "ensembl"; gene_biotype "protein_coding"; transcript_name "Nckap1l-204"; transcript_source "ensembl"; transcript_biotype "protein_coding"; exon_id "ENSRNOE00000373149"; exon_version "1"; tag "Ensembl_canonical";
7	ensembl	CDS	136467988	136468144	0	+	2	gene_id "ENSRNOG00000036829"; gene_version "6"; transcript_id "ENSRNOT00000150919"; transcript_version "1"; exon_number "9"; gene_name "Nckap1l"; gene_source "ensembl"; gene_biotype "protein_coding"; transcript_name "Nckap1l-204"; transcript_source "ensembl"; transcript_biotype "protein_coding"; protein_id "ENSRNOP00000098652"; protein_version "1"; tag "Ensembl_canonical";
7	ensembl	exon	136467988	136468144	0	+	.	gene_id "ENSRNOG00000036829"; gene_version "6"; transcript_id "ENSRNOT00000065753"; transcript_version "3"; exon_number "9"; gene_name "Nckap1l"; gene_source "ensembl"; gene_biotype "protein_coding"; transcript_name "Nckap1l-201"; transcript_source "ensembl"; transcript_biotype "protein_coding"; exon_id "ENSRNOE00000373149"; exon_version "1";
7	ensembl	CDS	136467988	136468144	0	+	2	gene_id "ENSRNOG00000036829"; gene_version "6"; transcript_id "ENSRNOT00000065753"; transcript_version "3"; exon_number "9"; gene_name "Nckap1l"; gene_source "ensembl"; gene_biotype "protein_coding"; transcript_name "Nckap1l-201"; transcript_source "ensembl"; transcript_biotype "protein_coding"; protein_id "ENSRNOP00000058936"; protein_version "3";
7	ensembl	exon	136467988	136468144	0	+	.	gene_id "ENSRNOG00000036829"; gene_version "6"; transcript_id "ENSRNOT00000088956"; transcript_version "3"; exon_number "9"; gene_name "Nckap1l"; gene_source "ensembl"; gene_biotype "protein_coding"; transcript_name "Nckap1l-202"; transcript_source "ensembl"; transcript_biotype "protein_coding"; exon_id "ENSRNOE00000373149"; exon_version "1";
7	ensembl	CDS	136467988	136468144	0	+	2	gene_id "ENSRNOG00000036829"; gene_version "6"; transcript_id "ENSRNOT00000088956"; transcript_version "3"; exon_number "9"; gene_name "Nckap1l"; gene_source "ensembl"; gene_biotype "protein_coding"; transcript_name "Nckap1l-202"; transcript_source "ensembl"; transcript_biotype "protein_coding"; protein_id "ENSRNOP00000069084"; protein_version "1";
7	ENSEMBL114_rn	exon	136467988	136468144	0.220553958304044	+	.	gene_id "ENSRNOG00000036829"; transcript_id "ENSRNOG00000036829_tx_2"; exon_id "7_136467988_136468144_+"; exonnum "9"; txlen "3937";
7	ensembl	exon	136474679	136474735	0	+	.	gene_id "ENSRNOG00000036829"; gene_version "6"; transcript_id "ENSRNOT00000114807"; transcript_version "2"; exon_number "9"; gene_name "Nckap1l"; gene_source "ensembl"; gene_biotype "protein_coding"; transcript_name "Nckap1l-203"; transcript_source "ensembl"; transcript_biotype "protein_coding"; exon_id "ENSRNOE00000373148"; exon_version "1";
7	ensembl	CDS	136474679	136474735	0	+	1	gene_id "ENSRNOG00000036829"; gene_version "6"; transcript_id "ENSRNOT00000114807"; transcript_version "2"; exon_number "9"; gene_name "Nckap1l"; gene_source "ensembl"; gene_biotype "protein_coding"; transcript_name "Nckap1l-203"; transcript_source "ensembl"; transcript_biotype "protein_coding"; protein_id "ENSRNOP00000094127"; protein_version "2";
7	ensembl	exon	136474679	136474735	0	+	.	gene_id "ENSRNOG00000036829"; gene_version "6"; transcript_id "ENSRNOT00000150919"; transcript_version "1"; exon_number "10"; gene_name "Nckap1l"; gene_source "ensembl"; gene_biotype "protein_coding"; transcript_name "Nckap1l-204"; transcript_source "ensembl"; transcript_biotype "protein_coding"; exon_id "ENSRNOE00000373148"; exon_version "1"; tag "Ensembl_canonical";
7	ensembl	CDS	136474679	136474735	0	+	1	gene_id "ENSRNOG00000036829"; gene_version "6"; transcript_id "ENSRNOT00000150919"; transcript_version "1"; exon_number "10"; gene_name "Nckap1l"; gene_source "ensembl"; gene_biotype "protein_coding"; transcript_name "Nckap1l-204"; transcript_source "ensembl"; transcript_biotype "protein_coding"; protein_id "ENSRNOP00000098652"; protein_version "1"; tag "Ensembl_canonical";
7	ensembl	exon	136474679	136474735	0	+	.	gene_id "ENSRNOG00000036829"; gene_version "6"; transcript_id "ENSRNOT00000065753"; transcript_version "3"; exon_number "10"; gene_name "Nckap1l"; gene_source "ensembl"; gene_biotype "protein_coding"; transcript_name "Nckap1l-201"; transcript_source "ensembl"; transcript_biotype "protein_coding"; exon_id "ENSRNOE00000373148"; exon_version "1";
7	ensembl	CDS	136474679	136474735	0	+	1	gene_id "ENSRNOG00000036829"; gene_version "6"; transcript_id "ENSRNOT00000065753"; transcript_version "3"; exon_number "10"; gene_name "Nckap1l"; gene_source "ensembl"; gene_biotype "protein_coding"; transcript_name "Nckap1l-201"; transcript_source "ensembl"; transcript_biotype "protein_coding"; protein_id "ENSRNOP00000058936"; protein_version "3";
7	ensembl	exon	136474679	136474735	0	+	.	gene_id "ENSRNOG00000036829"; gene_version "6"; transcript_id "ENSRNOT00000088956"; transcript_version "3"; exon_number "10"; gene_name "Nckap1l"; gene_source "ensembl"; gene_biotype "protein_coding"; transcript_name "Nckap1l-202"; transcript_source "ensembl"; transcript_biotype "protein_coding"; exon_id "ENSRNOE00000373148"; exon_version "1";
7	ensembl	CDS	136474679	136474735	0	+	1	gene_id "ENSRNOG00000036829"; gene_version "6"; transcript_id "ENSRNOT00000088956"; transcript_version "3"; exon_number "10"; gene_name "Nckap1l"; gene_source "ensembl"; gene_biotype "protein_coding"; transcript_name "Nckap1l-202"; transcript_source "ensembl"; transcript_biotype "protein_coding"; protein_id "ENSRNOP00000069084"; protein_version "1";
7	ENSEMBL114_rn	exon	136474679	136474735	0.220553958304044	+	.	gene_id "ENSRNOG00000036829"; transcript_id "ENSRNOG00000036829_tx_2"; exon_id "7_136474679_136474735_+"; exonnum "10"; txlen "3937";
7	ensembl	exon	136474958	136475054	0	+	.	gene_id "ENSRNOG00000036829"; gene_version "6"; transcript_id "ENSRNOT00000114807"; transcript_version "2"; exon_number "10"; gene_name "Nckap1l"; gene_source "ensembl"; gene_biotype "protein_coding"; transcript_name "Nckap1l-203"; transcript_source "ensembl"; transcript_biotype "protein_coding"; exon_id "ENSRNOE00000428543"; exon_version "1";
7	ensembl	CDS	136474958	136475054	0	+	1	gene_id "ENSRNOG00000036829"; gene_version "6"; transcript_id "ENSRNOT00000114807"; transcript_version "2"; exon_number "10"; gene_name "Nckap1l"; gene_source "ensembl"; gene_biotype "protein_coding"; transcript_name "Nckap1l-203"; transcript_source "ensembl"; transcript_biotype "protein_coding"; protein_id "ENSRNOP00000094127"; protein_version "2";
7	ensembl	exon	136474958	136475054	0	+	.	gene_id "ENSRNOG00000036829"; gene_version "6"; transcript_id "ENSRNOT00000150919"; transcript_version "1"; exon_number "11"; gene_name "Nckap1l"; gene_source "ensembl"; gene_biotype "protein_coding"; transcript_name "Nckap1l-204"; transcript_source "ensembl"; transcript_biotype "protein_coding"; exon_id "ENSRNOE00000428543"; exon_version "1"; tag "Ensembl_canonical";
7	ensembl	CDS	136474958	136475054	0	+	1	gene_id "ENSRNOG00000036829"; gene_version "6"; transcript_id "ENSRNOT00000150919"; transcript_version "1"; exon_number "11"; gene_name "Nckap1l"; gene_source "ensembl"; gene_biotype "protein_coding"; transcript_name "Nckap1l-204"; transcript_source "ensembl"; transcript_biotype "protein_coding"; protein_id "ENSRNOP00000098652"; protein_version "1"; tag "Ensembl_canonical";
7	ensembl	exon	136474958	136475054	0	+	.	gene_id "ENSRNOG00000036829"; gene_version "6"; transcript_id "ENSRNOT00000065753"; transcript_version "3"; exon_number "11"; gene_name "Nckap1l"; gene_source "ensembl"; gene_biotype "protein_coding"; transcript_name "Nckap1l-201"; transcript_source "ensembl"; transcript_biotype "protein_coding"; exon_id "ENSRNOE00000428543"; exon_version "1";
7	ensembl	CDS	136474958	136475054	0	+	1	gene_id "ENSRNOG00000036829"; gene_version "6"; transcript_id "ENSRNOT00000065753"; transcript_version "3"; exon_number "11"; gene_name "Nckap1l"; gene_source "ensembl"; gene_biotype "protein_coding"; transcript_name "Nckap1l-201"; transcript_source "ensembl"; transcript_biotype "protein_coding"; protein_id "ENSRNOP00000058936"; protein_version "3";
7	ensembl	exon	136474958	136475054	0	+	.	gene_id "ENSRNOG00000036829"; gene_version "6"; transcript_id "ENSRNOT00000088956"; transcript_version "3"; exon_number "11"; gene_name "Nckap1l"; gene_source "ensembl"; gene_biotype "protein_coding"; transcript_name "Nckap1l-202"; transcript_source "ensembl"; transcript_biotype "protein_coding"; exon_id "ENSRNOE00000428543"; exon_version "1";
7	ensembl	CDS	136474958	136475054	0	+	1	gene_id "ENSRNOG00000036829"; gene_version "6"; transcript_id "ENSRNOT00000088956"; transcript_version "3"; exon_number "11"; gene_name "Nckap1l"; gene_source "ensembl"; gene_biotype "protein_coding"; transcript_name "Nckap1l-202"; transcript_source "ensembl"; transcript_biotype "protein_coding"; protein_id "ENSRNOP00000069084"; protein_version "1";
7	ENSEMBL114_rn	exon	136474958	136475054	0.220553958304044	+	.	gene_id "ENSRNOG00000036829"; transcript_id "ENSRNOG00000036829_tx_2"; exon_id "7_136474958_136475054_+"; exonnum "11"; txlen "3937";
7	ensembl	exon	136476155	136476264	0	+	.	gene_id "ENSRNOG00000036829"; gene_version "6"; transcript_id "ENSRNOT00000114807"; transcript_version "2"; exon_number "11"; gene_name "Nckap1l"; gene_source "ensembl"; gene_biotype "protein_coding"; transcript_name "Nckap1l-203"; transcript_source "ensembl"; transcript_biotype "protein_coding"; exon_id "ENSRNOE00000373145"; exon_version "1";
7	ensembl	CDS	136476155	136476264	0	+	0	gene_id "ENSRNOG00000036829"; gene_version "6"; transcript_id "ENSRNOT00000114807"; transcript_version "2"; exon_number "11"; gene_name "Nckap1l"; gene_source "ensembl"; gene_biotype "protein_coding"; transcript_name "Nckap1l-203"; transcript_source "ensembl"; transcript_biotype "protein_coding"; protein_id "ENSRNOP00000094127"; protein_version "2";
7	ensembl	exon	136476155	136476264	0	+	.	gene_id "ENSRNOG00000036829"; gene_version "6"; transcript_id "ENSRNOT00000150919"; transcript_version "1"; exon_number "12"; gene_name "Nckap1l"; gene_source "ensembl"; gene_biotype "protein_coding"; transcript_name "Nckap1l-204"; transcript_source "ensembl"; transcript_biotype "protein_coding"; exon_id "ENSRNOE00000373145"; exon_version "1"; tag "Ensembl_canonical";
7	ensembl	CDS	136476155	136476264	0	+	0	gene_id "ENSRNOG00000036829"; gene_version "6"; transcript_id "ENSRNOT00000150919"; transcript_version "1"; exon_number "12"; gene_name "Nckap1l"; gene_source "ensembl"; gene_biotype "protein_coding"; transcript_name "Nckap1l-204"; transcript_source "ensembl"; transcript_biotype "protein_coding"; protein_id "ENSRNOP00000098652"; protein_version "1"; tag "Ensembl_canonical";
7	ensembl	exon	136476155	136476264	0	+	.	gene_id "ENSRNOG00000036829"; gene_version "6"; transcript_id "ENSRNOT00000065753"; transcript_version "3"; exon_number "12"; gene_name "Nckap1l"; gene_source "ensembl"; gene_biotype "protein_coding"; transcript_name "Nckap1l-201"; transcript_source "ensembl"; transcript_biotype "protein_coding"; exon_id "ENSRNOE00000373145"; exon_version "1";
7	ensembl	CDS	136476155	136476264	0	+	0	gene_id "ENSRNOG00000036829"; gene_version "6"; transcript_id "ENSRNOT00000065753"; transcript_version "3"; exon_number "12"; gene_name "Nckap1l"; gene_source "ensembl"; gene_biotype "protein_coding"; transcript_name "Nckap1l-201"; transcript_source "ensembl"; transcript_biotype "protein_coding"; protein_id "ENSRNOP00000058936"; protein_version "3";
7	ensembl	exon	136476155	136476264	0	+	.	gene_id "ENSRNOG00000036829"; gene_version "6"; transcript_id "ENSRNOT00000088956"; transcript_version "3"; exon_number "12"; gene_name "Nckap1l"; gene_source "ensembl"; gene_biotype "protein_coding"; transcript_name "Nckap1l-202"; transcript_source "ensembl"; transcript_biotype "protein_coding"; exon_id "ENSRNOE00000373145"; exon_version "1";
7	ensembl	CDS	136476155	136476264	0	+	0	gene_id "ENSRNOG00000036829"; gene_version "6"; transcript_id "ENSRNOT00000088956"; transcript_version "3"; exon_number "12"; gene_name "Nckap1l"; gene_source "ensembl"; gene_biotype "protein_coding"; transcript_name "Nckap1l-202"; transcript_source "ensembl"; transcript_biotype "protein_coding"; protein_id "ENSRNOP00000069084"; protein_version "1";
7	ENSEMBL114_rn	exon	136476155	136476264	0.220553958304044	+	.	gene_id "ENSRNOG00000036829"; transcript_id "ENSRNOG00000036829_tx_2"; exon_id "7_136476155_136476264_+"; exonnum "12"; txlen "3937";
7	ensembl	exon	136476381	136476513	0	+	.	gene_id "ENSRNOG00000036829"; gene_version "6"; transcript_id "ENSRNOT00000114807"; transcript_version "2"; exon_number "12"; gene_name "Nckap1l"; gene_source "ensembl"; gene_biotype "protein_coding"; transcript_name "Nckap1l-203"; transcript_source "ensembl"; transcript_biotype "protein_coding"; exon_id "ENSRNOE00000567219"; exon_version "1";
7	ensembl	CDS	136476381	136476513	0	+	1	gene_id "ENSRNOG00000036829"; gene_version "6"; transcript_id "ENSRNOT00000114807"; transcript_version "2"; exon_number "12"; gene_name "Nckap1l"; gene_source "ensembl"; gene_biotype "protein_coding"; transcript_name "Nckap1l-203"; transcript_source "ensembl"; transcript_biotype "protein_coding"; protein_id "ENSRNOP00000094127"; protein_version "2";
7	ensembl	exon	136476381	136476513	0	+	.	gene_id "ENSRNOG00000036829"; gene_version "6"; transcript_id "ENSRNOT00000150919"; transcript_version "1"; exon_number "13"; gene_name "Nckap1l"; gene_source "ensembl"; gene_biotype "protein_coding"; transcript_name "Nckap1l-204"; transcript_source "ensembl"; transcript_biotype "protein_coding"; exon_id "ENSRNOE00000567219"; exon_version "1"; tag "Ensembl_canonical";
7	ensembl	CDS	136476381	136476513	0	+	1	gene_id "ENSRNOG00000036829"; gene_version "6"; transcript_id "ENSRNOT00000150919"; transcript_version "1"; exon_number "13"; gene_name "Nckap1l"; gene_source "ensembl"; gene_biotype "protein_coding"; transcript_name "Nckap1l-204"; transcript_source "ensembl"; transcript_biotype "protein_coding"; protein_id "ENSRNOP00000098652"; protein_version "1"; tag "Ensembl_canonical";
7	ensembl	exon	136476381	136476513	0	+	.	gene_id "ENSRNOG00000036829"; gene_version "6"; transcript_id "ENSRNOT00000088956"; transcript_version "3"; exon_number "13"; gene_name "Nckap1l"; gene_source "ensembl"; gene_biotype "protein_coding"; transcript_name "Nckap1l-202"; transcript_source "ensembl"; transcript_biotype "protein_coding"; exon_id "ENSRNOE00000567219"; exon_version "1";
7	ensembl	CDS	136476381	136476513	0	+	1	gene_id "ENSRNOG00000036829"; gene_version "6"; transcript_id "ENSRNOT00000088956"; transcript_version "3"; exon_number "13"; gene_name "Nckap1l"; gene_source "ensembl"; gene_biotype "protein_coding"; transcript_name "Nckap1l-202"; transcript_source "ensembl"; transcript_biotype "protein_coding"; protein_id "ENSRNOP00000069084"; protein_version "1";
7	ENSEMBL114_rn	exon	136476381	136476513	0.220553958304044	+	.	gene_id "ENSRNOG00000036829"; transcript_id "ENSRNOG00000036829_tx_2"; exon_id "7_136476381_136476513_+"; exonnum "13"; txlen "3937";
7	ensembl	exon	136476384	136476513	0	+	.	gene_id "ENSRNOG00000036829"; gene_version "6"; transcript_id "ENSRNOT00000065753"; transcript_version "3"; exon_number "13"; gene_name "Nckap1l"; gene_source "ensembl"; gene_biotype "protein_coding"; transcript_name "Nckap1l-201"; transcript_source "ensembl"; transcript_biotype "protein_coding"; exon_id "ENSRNOE00000801370"; exon_version "1";
7	ensembl	CDS	136476384	136476513	0	+	1	gene_id "ENSRNOG00000036829"; gene_version "6"; transcript_id "ENSRNOT00000065753"; transcript_version "3"; exon_number "13"; gene_name "Nckap1l"; gene_source "ensembl"; gene_biotype "protein_coding"; transcript_name "Nckap1l-201"; transcript_source "ensembl"; transcript_biotype "protein_coding"; protein_id "ENSRNOP00000058936"; protein_version "3";
7	ensembl	exon	136476853	136476934	0	+	.	gene_id "ENSRNOG00000036829"; gene_version "6"; transcript_id "ENSRNOT00000114807"; transcript_version "2"; exon_number "13"; gene_name "Nckap1l"; gene_source "ensembl"; gene_biotype "protein_coding"; transcript_name "Nckap1l-203"; transcript_source "ensembl"; transcript_biotype "protein_coding"; exon_id "ENSRNOE00000373143"; exon_version "1";
7	ensembl	CDS	136476853	136476934	0	+	0	gene_id "ENSRNOG00000036829"; gene_version "6"; transcript_id "ENSRNOT00000114807"; transcript_version "2"; exon_number "13"; gene_name "Nckap1l"; gene_source "ensembl"; gene_biotype "protein_coding"; transcript_name "Nckap1l-203"; transcript_source "ensembl"; transcript_biotype "protein_coding"; protein_id "ENSRNOP00000094127"; protein_version "2";
7	ensembl	exon	136476853	136476934	0	+	.	gene_id "ENSRNOG00000036829"; gene_version "6"; transcript_id "ENSRNOT00000150919"; transcript_version "1"; exon_number "14"; gene_name "Nckap1l"; gene_source "ensembl"; gene_biotype "protein_coding"; transcript_name "Nckap1l-204"; transcript_source "ensembl"; transcript_biotype "protein_coding"; exon_id "ENSRNOE00000373143"; exon_version "1"; tag "Ensembl_canonical";
7	ensembl	CDS	136476853	136476934	0	+	0	gene_id "ENSRNOG00000036829"; gene_version "6"; transcript_id "ENSRNOT00000150919"; transcript_version "1"; exon_number "14"; gene_name "Nckap1l"; gene_source "ensembl"; gene_biotype "protein_coding"; transcript_name "Nckap1l-204"; transcript_source "ensembl"; transcript_biotype "protein_coding"; protein_id "ENSRNOP00000098652"; protein_version "1"; tag "Ensembl_canonical";
7	ensembl	exon	136476853	136476934	0	+	.	gene_id "ENSRNOG00000036829"; gene_version "6"; transcript_id "ENSRNOT00000065753"; transcript_version "3"; exon_number "14"; gene_name "Nckap1l"; gene_source "ensembl"; gene_biotype "protein_coding"; transcript_name "Nckap1l-201"; transcript_source "ensembl"; transcript_biotype "protein_coding"; exon_id "ENSRNOE00000373143"; exon_version "1";
7	ensembl	CDS	136476853	136476934	0	+	0	gene_id "ENSRNOG00000036829"; gene_version "6"; transcript_id "ENSRNOT00000065753"; transcript_version "3"; exon_number "14"; gene_name "Nckap1l"; gene_source "ensembl"; gene_biotype "protein_coding"; transcript_name "Nckap1l-201"; transcript_source "ensembl"; transcript_biotype "protein_coding"; protein_id "ENSRNOP00000058936"; protein_version "3";
7	ensembl	exon	136476853	136476934	0	+	.	gene_id "ENSRNOG00000036829"; gene_version "6"; transcript_id "ENSRNOT00000088956"; transcript_version "3"; exon_number "14"; gene_name "Nckap1l"; gene_source "ensembl"; gene_biotype "protein_coding"; transcript_name "Nckap1l-202"; transcript_source "ensembl"; transcript_biotype "protein_coding"; exon_id "ENSRNOE00000373143"; exon_version "1";
7	ensembl	CDS	136476853	136476934	0	+	0	gene_id "ENSRNOG00000036829"; gene_version "6"; transcript_id "ENSRNOT00000088956"; transcript_version "3"; exon_number "14"; gene_name "Nckap1l"; gene_source "ensembl"; gene_biotype "protein_coding"; transcript_name "Nckap1l-202"; transcript_source "ensembl"; transcript_biotype "protein_coding"; protein_id "ENSRNOP00000069084"; protein_version "1";
7	ENSEMBL114_rn	exon	136476853	136476934	0.220553958304044	+	.	gene_id "ENSRNOG00000036829"; transcript_id "ENSRNOG00000036829_tx_2"; exon_id "7_136476853_136476934_+"; exonnum "14"; txlen "3937";
7	ensembl	exon	136477129	136477187	0	+	.	gene_id "ENSRNOG00000036829"; gene_version "6"; transcript_id "ENSRNOT00000114807"; transcript_version "2"; exon_number "14"; gene_name "Nckap1l"; gene_source "ensembl"; gene_biotype "protein_coding"; transcript_name "Nckap1l-203"; transcript_source "ensembl"; transcript_biotype "protein_coding"; exon_id "ENSRNOE00000373142"; exon_version "1";
7	ensembl	CDS	136477129	136477187	0	+	2	gene_id "ENSRNOG00000036829"; gene_version "6"; transcript_id "ENSRNOT00000114807"; transcript_version "2"; exon_number "14"; gene_name "Nckap1l"; gene_source "ensembl"; gene_biotype "protein_coding"; transcript_name "Nckap1l-203"; transcript_source "ensembl"; transcript_biotype "protein_coding"; protein_id "ENSRNOP00000094127"; protein_version "2";
7	ensembl	exon	136477129	136477187	0	+	.	gene_id "ENSRNOG00000036829"; gene_version "6"; transcript_id "ENSRNOT00000150919"; transcript_version "1"; exon_number "15"; gene_name "Nckap1l"; gene_source "ensembl"; gene_biotype "protein_coding"; transcript_name "Nckap1l-204"; transcript_source "ensembl"; transcript_biotype "protein_coding"; exon_id "ENSRNOE00000373142"; exon_version "1"; tag "Ensembl_canonical";
7	ensembl	CDS	136477129	136477187	0	+	2	gene_id "ENSRNOG00000036829"; gene_version "6"; transcript_id "ENSRNOT00000150919"; transcript_version "1"; exon_number "15"; gene_name "Nckap1l"; gene_source "ensembl"; gene_biotype "protein_coding"; transcript_name "Nckap1l-204"; transcript_source "ensembl"; transcript_biotype "protein_coding"; protein_id "ENSRNOP00000098652"; protein_version "1"; tag "Ensembl_canonical";
7	ensembl	exon	136477129	136477187	0	+	.	gene_id "ENSRNOG00000036829"; gene_version "6"; transcript_id "ENSRNOT00000065753"; transcript_version "3"; exon_number "15"; gene_name "Nckap1l"; gene_source "ensembl"; gene_biotype "protein_coding"; transcript_name "Nckap1l-201"; transcript_source "ensembl"; transcript_biotype "protein_coding"; exon_id "ENSRNOE00000373142"; exon_version "1";
7	ensembl	CDS	136477129	136477187	0	+	2	gene_id "ENSRNOG00000036829"; gene_version "6"; transcript_id "ENSRNOT00000065753"; transcript_version "3"; exon_number "15"; gene_name "Nckap1l"; gene_source "ensembl"; gene_biotype "protein_coding"; transcript_name "Nckap1l-201"; transcript_source "ensembl"; transcript_biotype "protein_coding"; protein_id "ENSRNOP00000058936"; protein_version "3";
7	ensembl	exon	136477129	136477187	0	+	.	gene_id "ENSRNOG00000036829"; gene_version "6"; transcript_id "ENSRNOT00000088956"; transcript_version "3"; exon_number "15"; gene_name "Nckap1l"; gene_source "ensembl"; gene_biotype "protein_coding"; transcript_name "Nckap1l-202"; transcript_source "ensembl"; transcript_biotype "protein_coding"; exon_id "ENSRNOE00000373142"; exon_version "1";
7	ensembl	CDS	136477129	136477187	0	+	2	gene_id "ENSRNOG00000036829"; gene_version "6"; transcript_id "ENSRNOT00000088956"; transcript_version "3"; exon_number "15"; gene_name "Nckap1l"; gene_source "ensembl"; gene_biotype "protein_coding"; transcript_name "Nckap1l-202"; transcript_source "ensembl"; transcript_biotype "protein_coding"; protein_id "ENSRNOP00000069084"; protein_version "1";
7	ENSEMBL114_rn	exon	136477129	136477187	0.220553958304044	+	.	gene_id "ENSRNOG00000036829"; transcript_id "ENSRNOG00000036829_tx_2"; exon_id "7_136477129_136477187_+"; exonnum "15"; txlen "3937";
7	ensembl	exon	136477497	136477642	0	+	.	gene_id "ENSRNOG00000036829"; gene_version "6"; transcript_id "ENSRNOT00000114807"; transcript_version "2"; exon_number "15"; gene_name "Nckap1l"; gene_source "ensembl"; gene_biotype "protein_coding"; transcript_name "Nckap1l-203"; transcript_source "ensembl"; transcript_biotype "protein_coding"; exon_id "ENSRNOE00000373141"; exon_version "1";
7	ensembl	CDS	136477497	136477642	0	+	0	gene_id "ENSRNOG00000036829"; gene_version "6"; transcript_id "ENSRNOT00000114807"; transcript_version "2"; exon_number "15"; gene_name "Nckap1l"; gene_source "ensembl"; gene_biotype "protein_coding"; transcript_name "Nckap1l-203"; transcript_source "ensembl"; transcript_biotype "protein_coding"; protein_id "ENSRNOP00000094127"; protein_version "2";
7	ensembl	exon	136477497	136477642	0	+	.	gene_id "ENSRNOG00000036829"; gene_version "6"; transcript_id "ENSRNOT00000150919"; transcript_version "1"; exon_number "16"; gene_name "Nckap1l"; gene_source "ensembl"; gene_biotype "protein_coding"; transcript_name "Nckap1l-204"; transcript_source "ensembl"; transcript_biotype "protein_coding"; exon_id "ENSRNOE00000373141"; exon_version "1"; tag "Ensembl_canonical";
7	ensembl	CDS	136477497	136477642	0	+	0	gene_id "ENSRNOG00000036829"; gene_version "6"; transcript_id "ENSRNOT00000150919"; transcript_version "1"; exon_number "16"; gene_name "Nckap1l"; gene_source "ensembl"; gene_biotype "protein_coding"; transcript_name "Nckap1l-204"; transcript_source "ensembl"; transcript_biotype "protein_coding"; protein_id "ENSRNOP00000098652"; protein_version "1"; tag "Ensembl_canonical";
7	ensembl	exon	136477497	136477642	0	+	.	gene_id "ENSRNOG00000036829"; gene_version "6"; transcript_id "ENSRNOT00000065753"; transcript_version "3"; exon_number "16"; gene_name "Nckap1l"; gene_source "ensembl"; gene_biotype "protein_coding"; transcript_name "Nckap1l-201"; transcript_source "ensembl"; transcript_biotype "protein_coding"; exon_id "ENSRNOE00000373141"; exon_version "1";
7	ensembl	CDS	136477497	136477642	0	+	0	gene_id "ENSRNOG00000036829"; gene_version "6"; transcript_id "ENSRNOT00000065753"; transcript_version "3"; exon_number "16"; gene_name "Nckap1l"; gene_source "ensembl"; gene_biotype "protein_coding"; transcript_name "Nckap1l-201"; transcript_source "ensembl"; transcript_biotype "protein_coding"; protein_id "ENSRNOP00000058936"; protein_version "3";
7	ensembl	exon	136477497	136477642	0	+	.	gene_id "ENSRNOG00000036829"; gene_version "6"; transcript_id "ENSRNOT00000088956"; transcript_version "3"; exon_number "16"; gene_name "Nckap1l"; gene_source "ensembl"; gene_biotype "protein_coding"; transcript_name "Nckap1l-202"; transcript_source "ensembl"; transcript_biotype "protein_coding"; exon_id "ENSRNOE00000373141"; exon_version "1";
7	ensembl	CDS	136477497	136477642	0	+	0	gene_id "ENSRNOG00000036829"; gene_version "6"; transcript_id "ENSRNOT00000088956"; transcript_version "3"; exon_number "16"; gene_name "Nckap1l"; gene_source "ensembl"; gene_biotype "protein_coding"; transcript_name "Nckap1l-202"; transcript_source "ensembl"; transcript_biotype "protein_coding"; protein_id "ENSRNOP00000069084"; protein_version "1";
7	ENSEMBL114_rn	exon	136477497	136477642	0.220553958304044	+	.	gene_id "ENSRNOG00000036829"; transcript_id "ENSRNOG00000036829_tx_2"; exon_id "7_136477497_136477642_+"; exonnum "16"; txlen "3937";
7	ensembl	exon	136478967	136479099	0	+	.	gene_id "ENSRNOG00000036829"; gene_version "6"; transcript_id "ENSRNOT00000114807"; transcript_version "2"; exon_number "16"; gene_name "Nckap1l"; gene_source "ensembl"; gene_biotype "protein_coding"; transcript_name "Nckap1l-203"; transcript_source "ensembl"; transcript_biotype "protein_coding"; exon_id "ENSRNOE00000373140"; exon_version "1";
7	ensembl	CDS	136478967	136479099	0	+	1	gene_id "ENSRNOG00000036829"; gene_version "6"; transcript_id "ENSRNOT00000114807"; transcript_version "2"; exon_number "16"; gene_name "Nckap1l"; gene_source "ensembl"; gene_biotype "protein_coding"; transcript_name "Nckap1l-203"; transcript_source "ensembl"; transcript_biotype "protein_coding"; protein_id "ENSRNOP00000094127"; protein_version "2";
7	ensembl	exon	136478967	136479099	0	+	.	gene_id "ENSRNOG00000036829"; gene_version "6"; transcript_id "ENSRNOT00000150919"; transcript_version "1"; exon_number "17"; gene_name "Nckap1l"; gene_source "ensembl"; gene_biotype "protein_coding"; transcript_name "Nckap1l-204"; transcript_source "ensembl"; transcript_biotype "protein_coding"; exon_id "ENSRNOE00000373140"; exon_version "1"; tag "Ensembl_canonical";
7	ensembl	CDS	136478967	136479099	0	+	1	gene_id "ENSRNOG00000036829"; gene_version "6"; transcript_id "ENSRNOT00000150919"; transcript_version "1"; exon_number "17"; gene_name "Nckap1l"; gene_source "ensembl"; gene_biotype "protein_coding"; transcript_name "Nckap1l-204"; transcript_source "ensembl"; transcript_biotype "protein_coding"; protein_id "ENSRNOP00000098652"; protein_version "1"; tag "Ensembl_canonical";
7	ensembl	exon	136478967	136479099	0	+	.	gene_id "ENSRNOG00000036829"; gene_version "6"; transcript_id "ENSRNOT00000065753"; transcript_version "3"; exon_number "17"; gene_name "Nckap1l"; gene_source "ensembl"; gene_biotype "protein_coding"; transcript_name "Nckap1l-201"; transcript_source "ensembl"; transcript_biotype "protein_coding"; exon_id "ENSRNOE00000373140"; exon_version "1";
7	ensembl	CDS	136478967	136479099	0	+	1	gene_id "ENSRNOG00000036829"; gene_version "6"; transcript_id "ENSRNOT00000065753"; transcript_version "3"; exon_number "17"; gene_name "Nckap1l"; gene_source "ensembl"; gene_biotype "protein_coding"; transcript_name "Nckap1l-201"; transcript_source "ensembl"; transcript_biotype "protein_coding"; protein_id "ENSRNOP00000058936"; protein_version "3";
7	ensembl	exon	136478967	136479099	0	+	.	gene_id "ENSRNOG00000036829"; gene_version "6"; transcript_id "ENSRNOT00000088956"; transcript_version "3"; exon_number "17"; gene_name "Nckap1l"; gene_source "ensembl"; gene_biotype "protein_coding"; transcript_name "Nckap1l-202"; transcript_source "ensembl"; transcript_biotype "protein_coding"; exon_id "ENSRNOE00000373140"; exon_version "1";
7	ensembl	CDS	136478967	136479099	0	+	1	gene_id "ENSRNOG00000036829"; gene_version "6"; transcript_id "ENSRNOT00000088956"; transcript_version "3"; exon_number "17"; gene_name "Nckap1l"; gene_source "ensembl"; gene_biotype "protein_coding"; transcript_name "Nckap1l-202"; transcript_source "ensembl"; transcript_biotype "protein_coding"; protein_id "ENSRNOP00000069084"; protein_version "1";
7	ENSEMBL114_rn	exon	136478967	136479099	0.220553958304044	+	.	gene_id "ENSRNOG00000036829"; transcript_id "ENSRNOG00000036829_tx_2"; exon_id "7_136478967_136479099_+"; exonnum "17"; txlen "3937";
7	ensembl	exon	136479364	136479483	0	+	.	gene_id "ENSRNOG00000036829"; gene_version "6"; transcript_id "ENSRNOT00000114807"; transcript_version "2"; exon_number "17"; gene_name "Nckap1l"; gene_source "ensembl"; gene_biotype "protein_coding"; transcript_name "Nckap1l-203"; transcript_source "ensembl"; transcript_biotype "protein_coding"; exon_id "ENSRNOE00000373139"; exon_version "1";
7	ensembl	CDS	136479364	136479483	0	+	0	gene_id "ENSRNOG00000036829"; gene_version "6"; transcript_id "ENSRNOT00000114807"; transcript_version "2"; exon_number "17"; gene_name "Nckap1l"; gene_source "ensembl"; gene_biotype "protein_coding"; transcript_name "Nckap1l-203"; transcript_source "ensembl"; transcript_biotype "protein_coding"; protein_id "ENSRNOP00000094127"; protein_version "2";
7	ensembl	exon	136479364	136479483	0	+	.	gene_id "ENSRNOG00000036829"; gene_version "6"; transcript_id "ENSRNOT00000150919"; transcript_version "1"; exon_number "18"; gene_name "Nckap1l"; gene_source "ensembl"; gene_biotype "protein_coding"; transcript_name "Nckap1l-204"; transcript_source "ensembl"; transcript_biotype "protein_coding"; exon_id "ENSRNOE00000373139"; exon_version "1"; tag "Ensembl_canonical";
7	ensembl	CDS	136479364	136479483	0	+	0	gene_id "ENSRNOG00000036829"; gene_version "6"; transcript_id "ENSRNOT00000150919"; transcript_version "1"; exon_number "18"; gene_name "Nckap1l"; gene_source "ensembl"; gene_biotype "protein_coding"; transcript_name "Nckap1l-204"; transcript_source "ensembl"; transcript_biotype "protein_coding"; protein_id "ENSRNOP00000098652"; protein_version "1"; tag "Ensembl_canonical";
7	ensembl	exon	136479364	136479483	0	+	.	gene_id "ENSRNOG00000036829"; gene_version "6"; transcript_id "ENSRNOT00000065753"; transcript_version "3"; exon_number "18"; gene_name "Nckap1l"; gene_source "ensembl"; gene_biotype "protein_coding"; transcript_name "Nckap1l-201"; transcript_source "ensembl"; transcript_biotype "protein_coding"; exon_id "ENSRNOE00000373139"; exon_version "1";
7	ensembl	CDS	136479364	136479483	0	+	0	gene_id "ENSRNOG00000036829"; gene_version "6"; transcript_id "ENSRNOT00000065753"; transcript_version "3"; exon_number "18"; gene_name "Nckap1l"; gene_source "ensembl"; gene_biotype "protein_coding"; transcript_name "Nckap1l-201"; transcript_source "ensembl"; transcript_biotype "protein_coding"; protein_id "ENSRNOP00000058936"; protein_version "3";
7	ensembl	exon	136479364	136479483	0	+	.	gene_id "ENSRNOG00000036829"; gene_version "6"; transcript_id "ENSRNOT00000088956"; transcript_version "3"; exon_number "18"; gene_name "Nckap1l"; gene_source "ensembl"; gene_biotype "protein_coding"; transcript_name "Nckap1l-202"; transcript_source "ensembl"; transcript_biotype "protein_coding"; exon_id "ENSRNOE00000373139"; exon_version "1";
7	ensembl	CDS	136479364	136479483	0	+	0	gene_id "ENSRNOG00000036829"; gene_version "6"; transcript_id "ENSRNOT00000088956"; transcript_version "3"; exon_number "18"; gene_name "Nckap1l"; gene_source "ensembl"; gene_biotype "protein_coding"; transcript_name "Nckap1l-202"; transcript_source "ensembl"; transcript_biotype "protein_coding"; protein_id "ENSRNOP00000069084"; protein_version "1";
7	ENSEMBL114_rn	exon	136479364	136479483	0.220553958304044	+	.	gene_id "ENSRNOG00000036829"; transcript_id "ENSRNOG00000036829_tx_2"; exon_id "7_136479364_136479483_+"; exonnum "18"; txlen "3937";
7	ensembl	exon	136481751	136481896	0	+	.	gene_id "ENSRNOG00000036829"; gene_version "6"; transcript_id "ENSRNOT00000114807"; transcript_version "2"; exon_number "18"; gene_name "Nckap1l"; gene_source "ensembl"; gene_biotype "protein_coding"; transcript_name "Nckap1l-203"; transcript_source "ensembl"; transcript_biotype "protein_coding"; exon_id "ENSRNOE00000373138"; exon_version "1";
7	ensembl	CDS	136481751	136481896	0	+	0	gene_id "ENSRNOG00000036829"; gene_version "6"; transcript_id "ENSRNOT00000114807"; transcript_version "2"; exon_number "18"; gene_name "Nckap1l"; gene_source "ensembl"; gene_biotype "protein_coding"; transcript_name "Nckap1l-203"; transcript_source "ensembl"; transcript_biotype "protein_coding"; protein_id "ENSRNOP00000094127"; protein_version "2";
7	ensembl	exon	136481751	136481896	0	+	.	gene_id "ENSRNOG00000036829"; gene_version "6"; transcript_id "ENSRNOT00000150919"; transcript_version "1"; exon_number "19"; gene_name "Nckap1l"; gene_source "ensembl"; gene_biotype "protein_coding"; transcript_name "Nckap1l-204"; transcript_source "ensembl"; transcript_biotype "protein_coding"; exon_id "ENSRNOE00000373138"; exon_version "1"; tag "Ensembl_canonical";
7	ensembl	CDS	136481751	136481896	0	+	0	gene_id "ENSRNOG00000036829"; gene_version "6"; transcript_id "ENSRNOT00000150919"; transcript_version "1"; exon_number "19"; gene_name "Nckap1l"; gene_source "ensembl"; gene_biotype "protein_coding"; transcript_name "Nckap1l-204"; transcript_source "ensembl"; transcript_biotype "protein_coding"; protein_id "ENSRNOP00000098652"; protein_version "1"; tag "Ensembl_canonical";
7	ensembl	exon	136481751	136481896	0	+	.	gene_id "ENSRNOG00000036829"; gene_version "6"; transcript_id "ENSRNOT00000065753"; transcript_version "3"; exon_number "19"; gene_name "Nckap1l"; gene_source "ensembl"; gene_biotype "protein_coding"; transcript_name "Nckap1l-201"; transcript_source "ensembl"; transcript_biotype "protein_coding"; exon_id "ENSRNOE00000373138"; exon_version "1";
7	ensembl	CDS	136481751	136481896	0	+	0	gene_id "ENSRNOG00000036829"; gene_version "6"; transcript_id "ENSRNOT00000065753"; transcript_version "3"; exon_number "19"; gene_name "Nckap1l"; gene_source "ensembl"; gene_biotype "protein_coding"; transcript_name "Nckap1l-201"; transcript_source "ensembl"; transcript_biotype "protein_coding"; protein_id "ENSRNOP00000058936"; protein_version "3";
7	ensembl	exon	136481751	136481896	0	+	.	gene_id "ENSRNOG00000036829"; gene_version "6"; transcript_id "ENSRNOT00000088956"; transcript_version "3"; exon_number "19"; gene_name "Nckap1l"; gene_source "ensembl"; gene_biotype "protein_coding"; transcript_name "Nckap1l-202"; transcript_source "ensembl"; transcript_biotype "protein_coding"; exon_id "ENSRNOE00000373138"; exon_version "1";
7	ensembl	CDS	136481751	136481896	0	+	0	gene_id "ENSRNOG00000036829"; gene_version "6"; transcript_id "ENSRNOT00000088956"; transcript_version "3"; exon_number "19"; gene_name "Nckap1l"; gene_source "ensembl"; gene_biotype "protein_coding"; transcript_name "Nckap1l-202"; transcript_source "ensembl"; transcript_biotype "protein_coding"; protein_id "ENSRNOP00000069084"; protein_version "1";
7	ENSEMBL114_rn	exon	136481751	136481896	0.220553958304044	+	.	gene_id "ENSRNOG00000036829"; transcript_id "ENSRNOG00000036829_tx_2"; exon_id "7_136481751_136481896_+"; exonnum "19"; txlen "3937";
7	ensembl	exon	136482192	136482323	0	+	.	gene_id "ENSRNOG00000036829"; gene_version "6"; transcript_id "ENSRNOT00000114807"; transcript_version "2"; exon_number "19"; gene_name "Nckap1l"; gene_source "ensembl"; gene_biotype "protein_coding"; transcript_name "Nckap1l-203"; transcript_source "ensembl"; transcript_biotype "protein_coding"; exon_id "ENSRNOE00000373137"; exon_version "1";
7	ensembl	CDS	136482192	136482323	0	+	1	gene_id "ENSRNOG00000036829"; gene_version "6"; transcript_id "ENSRNOT00000114807"; transcript_version "2"; exon_number "19"; gene_name "Nckap1l"; gene_source "ensembl"; gene_biotype "protein_coding"; transcript_name "Nckap1l-203"; transcript_source "ensembl"; transcript_biotype "protein_coding"; protein_id "ENSRNOP00000094127"; protein_version "2";
7	ensembl	exon	136482192	136482323	0	+	.	gene_id "ENSRNOG00000036829"; gene_version "6"; transcript_id "ENSRNOT00000150919"; transcript_version "1"; exon_number "20"; gene_name "Nckap1l"; gene_source "ensembl"; gene_biotype "protein_coding"; transcript_name "Nckap1l-204"; transcript_source "ensembl"; transcript_biotype "protein_coding"; exon_id "ENSRNOE00000373137"; exon_version "1"; tag "Ensembl_canonical";
7	ensembl	CDS	136482192	136482323	0	+	1	gene_id "ENSRNOG00000036829"; gene_version "6"; transcript_id "ENSRNOT00000150919"; transcript_version "1"; exon_number "20"; gene_name "Nckap1l"; gene_source "ensembl"; gene_biotype "protein_coding"; transcript_name "Nckap1l-204"; transcript_source "ensembl"; transcript_biotype "protein_coding"; protein_id "ENSRNOP00000098652"; protein_version "1"; tag "Ensembl_canonical";
7	ensembl	exon	136482192	136482323	0	+	.	gene_id "ENSRNOG00000036829"; gene_version "6"; transcript_id "ENSRNOT00000065753"; transcript_version "3"; exon_number "20"; gene_name "Nckap1l"; gene_source "ensembl"; gene_biotype "protein_coding"; transcript_name "Nckap1l-201"; transcript_source "ensembl"; transcript_biotype "protein_coding"; exon_id "ENSRNOE00000373137"; exon_version "1";
7	ensembl	CDS	136482192	136482323	0	+	1	gene_id "ENSRNOG00000036829"; gene_version "6"; transcript_id "ENSRNOT00000065753"; transcript_version "3"; exon_number "20"; gene_name "Nckap1l"; gene_source "ensembl"; gene_biotype "protein_coding"; transcript_name "Nckap1l-201"; transcript_source "ensembl"; transcript_biotype "protein_coding"; protein_id "ENSRNOP00000058936"; protein_version "3";
7	ensembl	exon	136482192	136482323	0	+	.	gene_id "ENSRNOG00000036829"; gene_version "6"; transcript_id "ENSRNOT00000088956"; transcript_version "3"; exon_number "20"; gene_name "Nckap1l"; gene_source "ensembl"; gene_biotype "protein_coding"; transcript_name "Nckap1l-202"; transcript_source "ensembl"; transcript_biotype "protein_coding"; exon_id "ENSRNOE00000373137"; exon_version "1";
7	ensembl	CDS	136482192	136482323	0	+	1	gene_id "ENSRNOG00000036829"; gene_version "6"; transcript_id "ENSRNOT00000088956"; transcript_version "3"; exon_number "20"; gene_name "Nckap1l"; gene_source "ensembl"; gene_biotype "protein_coding"; transcript_name "Nckap1l-202"; transcript_source "ensembl"; transcript_biotype "protein_coding"; protein_id "ENSRNOP00000069084"; protein_version "1";
7	ENSEMBL114_rn	exon	136482192	136482323	0.220553958304044	+	.	gene_id "ENSRNOG00000036829"; transcript_id "ENSRNOG00000036829_tx_2"; exon_id "7_136482192_136482323_+"; exonnum "20"; txlen "3937";
7	ensembl	exon	136485052	136485270	0	+	.	gene_id "ENSRNOG00000036829"; gene_version "6"; transcript_id "ENSRNOT00000114807"; transcript_version "2"; exon_number "20"; gene_name "Nckap1l"; gene_source "ensembl"; gene_biotype "protein_coding"; transcript_name "Nckap1l-203"; transcript_source "ensembl"; transcript_biotype "protein_coding"; exon_id "ENSRNOE00000373136"; exon_version "1";
7	ensembl	CDS	136485052	136485270	0	+	1	gene_id "ENSRNOG00000036829"; gene_version "6"; transcript_id "ENSRNOT00000114807"; transcript_version "2"; exon_number "20"; gene_name "Nckap1l"; gene_source "ensembl"; gene_biotype "protein_coding"; transcript_name "Nckap1l-203"; transcript_source "ensembl"; transcript_biotype "protein_coding"; protein_id "ENSRNOP00000094127"; protein_version "2";
7	ensembl	exon	136485052	136485270	0	+	.	gene_id "ENSRNOG00000036829"; gene_version "6"; transcript_id "ENSRNOT00000150919"; transcript_version "1"; exon_number "21"; gene_name "Nckap1l"; gene_source "ensembl"; gene_biotype "protein_coding"; transcript_name "Nckap1l-204"; transcript_source "ensembl"; transcript_biotype "protein_coding"; exon_id "ENSRNOE00000373136"; exon_version "1"; tag "Ensembl_canonical";
7	ensembl	CDS	136485052	136485270	0	+	1	gene_id "ENSRNOG00000036829"; gene_version "6"; transcript_id "ENSRNOT00000150919"; transcript_version "1"; exon_number "21"; gene_name "Nckap1l"; gene_source "ensembl"; gene_biotype "protein_coding"; transcript_name "Nckap1l-204"; transcript_source "ensembl"; transcript_biotype "protein_coding"; protein_id "ENSRNOP00000098652"; protein_version "1"; tag "Ensembl_canonical";
7	ensembl	exon	136485052	136485270	0	+	.	gene_id "ENSRNOG00000036829"; gene_version "6"; transcript_id "ENSRNOT00000065753"; transcript_version "3"; exon_number "21"; gene_name "Nckap1l"; gene_source "ensembl"; gene_biotype "protein_coding"; transcript_name "Nckap1l-201"; transcript_source "ensembl"; transcript_biotype "protein_coding"; exon_id "ENSRNOE00000373136"; exon_version "1";
7	ensembl	CDS	136485052	136485270	0	+	1	gene_id "ENSRNOG00000036829"; gene_version "6"; transcript_id "ENSRNOT00000065753"; transcript_version "3"; exon_number "21"; gene_name "Nckap1l"; gene_source "ensembl"; gene_biotype "protein_coding"; transcript_name "Nckap1l-201"; transcript_source "ensembl"; transcript_biotype "protein_coding"; protein_id "ENSRNOP00000058936"; protein_version "3";
7	ensembl	exon	136485052	136485270	0	+	.	gene_id "ENSRNOG00000036829"; gene_version "6"; transcript_id "ENSRNOT00000088956"; transcript_version "3"; exon_number "21"; gene_name "Nckap1l"; gene_source "ensembl"; gene_biotype "protein_coding"; transcript_name "Nckap1l-202"; transcript_source "ensembl"; transcript_biotype "protein_coding"; exon_id "ENSRNOE00000373136"; exon_version "1";
7	ensembl	CDS	136485052	136485270	0	+	1	gene_id "ENSRNOG00000036829"; gene_version "6"; transcript_id "ENSRNOT00000088956"; transcript_version "3"; exon_number "21"; gene_name "Nckap1l"; gene_source "ensembl"; gene_biotype "protein_coding"; transcript_name "Nckap1l-202"; transcript_source "ensembl"; transcript_biotype "protein_coding"; protein_id "ENSRNOP00000069084"; protein_version "1";
7	ENSEMBL114_rn	exon	136485052	136485270	0.220553958304044	+	.	gene_id "ENSRNOG00000036829"; transcript_id "ENSRNOG00000036829_tx_2"; exon_id "7_136485052_136485270_+"; exonnum "21"; txlen "3937";
7	ensembl	exon	136486609	136486739	0	+	.	gene_id "ENSRNOG00000036829"; gene_version "6"; transcript_id "ENSRNOT00000114807"; transcript_version "2"; exon_number "21"; gene_name "Nckap1l"; gene_source "ensembl"; gene_biotype "protein_coding"; transcript_name "Nckap1l-203"; transcript_source "ensembl"; transcript_biotype "protein_coding"; exon_id "ENSRNOE00000373135"; exon_version "1";
7	ensembl	CDS	136486609	136486739	0	+	1	gene_id "ENSRNOG00000036829"; gene_version "6"; transcript_id "ENSRNOT00000114807"; transcript_version "2"; exon_number "21"; gene_name "Nckap1l"; gene_source "ensembl"; gene_biotype "protein_coding"; transcript_name "Nckap1l-203"; transcript_source "ensembl"; transcript_biotype "protein_coding"; protein_id "ENSRNOP00000094127"; protein_version "2";
7	ensembl	exon	136486609	136486739	0	+	.	gene_id "ENSRNOG00000036829"; gene_version "6"; transcript_id "ENSRNOT00000150919"; transcript_version "1"; exon_number "22"; gene_name "Nckap1l"; gene_source "ensembl"; gene_biotype "protein_coding"; transcript_name "Nckap1l-204"; transcript_source "ensembl"; transcript_biotype "protein_coding"; exon_id "ENSRNOE00000373135"; exon_version "1"; tag "Ensembl_canonical";
7	ensembl	CDS	136486609	136486739	0	+	1	gene_id "ENSRNOG00000036829"; gene_version "6"; transcript_id "ENSRNOT00000150919"; transcript_version "1"; exon_number "22"; gene_name "Nckap1l"; gene_source "ensembl"; gene_biotype "protein_coding"; transcript_name "Nckap1l-204"; transcript_source "ensembl"; transcript_biotype "protein_coding"; protein_id "ENSRNOP00000098652"; protein_version "1"; tag "Ensembl_canonical";
7	ensembl	exon	136486609	136486739	0	+	.	gene_id "ENSRNOG00000036829"; gene_version "6"; transcript_id "ENSRNOT00000065753"; transcript_version "3"; exon_number "22"; gene_name "Nckap1l"; gene_source "ensembl"; gene_biotype "protein_coding"; transcript_name "Nckap1l-201"; transcript_source "ensembl"; transcript_biotype "protein_coding"; exon_id "ENSRNOE00000373135"; exon_version "1";
7	ensembl	CDS	136486609	136486739	0	+	1	gene_id "ENSRNOG00000036829"; gene_version "6"; transcript_id "ENSRNOT00000065753"; transcript_version "3"; exon_number "22"; gene_name "Nckap1l"; gene_source "ensembl"; gene_biotype "protein_coding"; transcript_name "Nckap1l-201"; transcript_source "ensembl"; transcript_biotype "protein_coding"; protein_id "ENSRNOP00000058936"; protein_version "3";
7	ensembl	exon	136486609	136486739	0	+	.	gene_id "ENSRNOG00000036829"; gene_version "6"; transcript_id "ENSRNOT00000088956"; transcript_version "3"; exon_number "22"; gene_name "Nckap1l"; gene_source "ensembl"; gene_biotype "protein_coding"; transcript_name "Nckap1l-202"; transcript_source "ensembl"; transcript_biotype "protein_coding"; exon_id "ENSRNOE00000373135"; exon_version "1";
7	ensembl	CDS	136486609	136486739	0	+	1	gene_id "ENSRNOG00000036829"; gene_version "6"; transcript_id "ENSRNOT00000088956"; transcript_version "3"; exon_number "22"; gene_name "Nckap1l"; gene_source "ensembl"; gene_biotype "protein_coding"; transcript_name "Nckap1l-202"; transcript_source "ensembl"; transcript_biotype "protein_coding"; protein_id "ENSRNOP00000069084"; protein_version "1";
7	ENSEMBL114_rn	exon	136486609	136486739	0.220553958304044	+	.	gene_id "ENSRNOG00000036829"; transcript_id "ENSRNOG00000036829_tx_2"; exon_id "7_136486609_136486739_+"; exonnum "22"; txlen "3937";
7	ensembl	exon	136489402	136489499	0	+	.	gene_id "ENSRNOG00000036829"; gene_version "6"; transcript_id "ENSRNOT00000114807"; transcript_version "2"; exon_number "22"; gene_name "Nckap1l"; gene_source "ensembl"; gene_biotype "protein_coding"; transcript_name "Nckap1l-203"; transcript_source "ensembl"; transcript_biotype "protein_coding"; exon_id "ENSRNOE00000373134"; exon_version "1";
7	ensembl	CDS	136489402	136489499	0	+	2	gene_id "ENSRNOG00000036829"; gene_version "6"; transcript_id "ENSRNOT00000114807"; transcript_version "2"; exon_number "22"; gene_name "Nckap1l"; gene_source "ensembl"; gene_biotype "protein_coding"; transcript_name "Nckap1l-203"; transcript_source "ensembl"; transcript_biotype "protein_coding"; protein_id "ENSRNOP00000094127"; protein_version "2";
7	ensembl	exon	136489402	136489499	0	+	.	gene_id "ENSRNOG00000036829"; gene_version "6"; transcript_id "ENSRNOT00000150919"; transcript_version "1"; exon_number "23"; gene_name "Nckap1l"; gene_source "ensembl"; gene_biotype "protein_coding"; transcript_name "Nckap1l-204"; transcript_source "ensembl"; transcript_biotype "protein_coding"; exon_id "ENSRNOE00000373134"; exon_version "1"; tag "Ensembl_canonical";
7	ensembl	CDS	136489402	136489499	0	+	2	gene_id "ENSRNOG00000036829"; gene_version "6"; transcript_id "ENSRNOT00000150919"; transcript_version "1"; exon_number "23"; gene_name "Nckap1l"; gene_source "ensembl"; gene_biotype "protein_coding"; transcript_name "Nckap1l-204"; transcript_source "ensembl"; transcript_biotype "protein_coding"; protein_id "ENSRNOP00000098652"; protein_version "1"; tag "Ensembl_canonical";
7	ensembl	exon	136489402	136489499	0	+	.	gene_id "ENSRNOG00000036829"; gene_version "6"; transcript_id "ENSRNOT00000065753"; transcript_version "3"; exon_number "23"; gene_name "Nckap1l"; gene_source "ensembl"; gene_biotype "protein_coding"; transcript_name "Nckap1l-201"; transcript_source "ensembl"; transcript_biotype "protein_coding"; exon_id "ENSRNOE00000373134"; exon_version "1";
7	ensembl	CDS	136489402	136489499	0	+	2	gene_id "ENSRNOG00000036829"; gene_version "6"; transcript_id "ENSRNOT00000065753"; transcript_version "3"; exon_number "23"; gene_name "Nckap1l"; gene_source "ensembl"; gene_biotype "protein_coding"; transcript_name "Nckap1l-201"; transcript_source "ensembl"; transcript_biotype "protein_coding"; protein_id "ENSRNOP00000058936"; protein_version "3";
7	ensembl	exon	136489402	136489499	0	+	.	gene_id "ENSRNOG00000036829"; gene_version "6"; transcript_id "ENSRNOT00000088956"; transcript_version "3"; exon_number "23"; gene_name "Nckap1l"; gene_source "ensembl"; gene_biotype "protein_coding"; transcript_name "Nckap1l-202"; transcript_source "ensembl"; transcript_biotype "protein_coding"; exon_id "ENSRNOE00000373134"; exon_version "1";
7	ensembl	CDS	136489402	136489499	0	+	2	gene_id "ENSRNOG00000036829"; gene_version "6"; transcript_id "ENSRNOT00000088956"; transcript_version "3"; exon_number "23"; gene_name "Nckap1l"; gene_source "ensembl"; gene_biotype "protein_coding"; transcript_name "Nckap1l-202"; transcript_source "ensembl"; transcript_biotype "protein_coding"; protein_id "ENSRNOP00000069084"; protein_version "1";
7	ENSEMBL114_rn	exon	136489402	136489499	0.220553958304044	+	.	gene_id "ENSRNOG00000036829"; transcript_id "ENSRNOG00000036829_tx_2"; exon_id "7_136489402_136489499_+"; exonnum "23"; txlen "3937";
7	ensembl	exon	136489609	136489702	0	+	.	gene_id "ENSRNOG00000036829"; gene_version "6"; transcript_id "ENSRNOT00000114807"; transcript_version "2"; exon_number "23"; gene_name "Nckap1l"; gene_source "ensembl"; gene_biotype "protein_coding"; transcript_name "Nckap1l-203"; transcript_source "ensembl"; transcript_biotype "protein_coding"; exon_id "ENSRNOE00000373133"; exon_version "1";
7	ensembl	CDS	136489609	136489702	0	+	0	gene_id "ENSRNOG00000036829"; gene_version "6"; transcript_id "ENSRNOT00000114807"; transcript_version "2"; exon_number "23"; gene_name "Nckap1l"; gene_source "ensembl"; gene_biotype "protein_coding"; transcript_name "Nckap1l-203"; transcript_source "ensembl"; transcript_biotype "protein_coding"; protein_id "ENSRNOP00000094127"; protein_version "2";
7	ensembl	exon	136489609	136489702	0	+	.	gene_id "ENSRNOG00000036829"; gene_version "6"; transcript_id "ENSRNOT00000150919"; transcript_version "1"; exon_number "24"; gene_name "Nckap1l"; gene_source "ensembl"; gene_biotype "protein_coding"; transcript_name "Nckap1l-204"; transcript_source "ensembl"; transcript_biotype "protein_coding"; exon_id "ENSRNOE00000373133"; exon_version "1"; tag "Ensembl_canonical";
7	ensembl	CDS	136489609	136489702	0	+	0	gene_id "ENSRNOG00000036829"; gene_version "6"; transcript_id "ENSRNOT00000150919"; transcript_version "1"; exon_number "24"; gene_name "Nckap1l"; gene_source "ensembl"; gene_biotype "protein_coding"; transcript_name "Nckap1l-204"; transcript_source "ensembl"; transcript_biotype "protein_coding"; protein_id "ENSRNOP00000098652"; protein_version "1"; tag "Ensembl_canonical";
7	ensembl	exon	136489609	136489702	0	+	.	gene_id "ENSRNOG00000036829"; gene_version "6"; transcript_id "ENSRNOT00000065753"; transcript_version "3"; exon_number "24"; gene_name "Nckap1l"; gene_source "ensembl"; gene_biotype "protein_coding"; transcript_name "Nckap1l-201"; transcript_source "ensembl"; transcript_biotype "protein_coding"; exon_id "ENSRNOE00000373133"; exon_version "1";
7	ensembl	CDS	136489609	136489702	0	+	0	gene_id "ENSRNOG00000036829"; gene_version "6"; transcript_id "ENSRNOT00000065753"; transcript_version "3"; exon_number "24"; gene_name "Nckap1l"; gene_source "ensembl"; gene_biotype "protein_coding"; transcript_name "Nckap1l-201"; transcript_source "ensembl"; transcript_biotype "protein_coding"; protein_id "ENSRNOP00000058936"; protein_version "3";
7	ensembl	exon	136489609	136489702	0	+	.	gene_id "ENSRNOG00000036829"; gene_version "6"; transcript_id "ENSRNOT00000088956"; transcript_version "3"; exon_number "24"; gene_name "Nckap1l"; gene_source "ensembl"; gene_biotype "protein_coding"; transcript_name "Nckap1l-202"; transcript_source "ensembl"; transcript_biotype "protein_coding"; exon_id "ENSRNOE00000373133"; exon_version "1";
7	ensembl	CDS	136489609	136489702	0	+	0	gene_id "ENSRNOG00000036829"; gene_version "6"; transcript_id "ENSRNOT00000088956"; transcript_version "3"; exon_number "24"; gene_name "Nckap1l"; gene_source "ensembl"; gene_biotype "protein_coding"; transcript_name "Nckap1l-202"; transcript_source "ensembl"; transcript_biotype "protein_coding"; protein_id "ENSRNOP00000069084"; protein_version "1";
7	ENSEMBL114_rn	exon	136489609	136489702	0.220553958304044	+	.	gene_id "ENSRNOG00000036829"; transcript_id "ENSRNOG00000036829_tx_2"; exon_id "7_136489609_136489702_+"; exonnum "24"; txlen "3937";
7	ensembl	exon	136489865	136489947	0	+	.	gene_id "ENSRNOG00000036829"; gene_version "6"; transcript_id "ENSRNOT00000114807"; transcript_version "2"; exon_number "24"; gene_name "Nckap1l"; gene_source "ensembl"; gene_biotype "protein_coding"; transcript_name "Nckap1l-203"; transcript_source "ensembl"; transcript_biotype "protein_coding"; exon_id "ENSRNOE00000373132"; exon_version "1";
7	ensembl	CDS	136489865	136489947	0	+	2	gene_id "ENSRNOG00000036829"; gene_version "6"; transcript_id "ENSRNOT00000114807"; transcript_version "2"; exon_number "24"; gene_name "Nckap1l"; gene_source "ensembl"; gene_biotype "protein_coding"; transcript_name "Nckap1l-203"; transcript_source "ensembl"; transcript_biotype "protein_coding"; protein_id "ENSRNOP00000094127"; protein_version "2";
7	ensembl	exon	136489865	136489947	0	+	.	gene_id "ENSRNOG00000036829"; gene_version "6"; transcript_id "ENSRNOT00000150919"; transcript_version "1"; exon_number "25"; gene_name "Nckap1l"; gene_source "ensembl"; gene_biotype "protein_coding"; transcript_name "Nckap1l-204"; transcript_source "ensembl"; transcript_biotype "protein_coding"; exon_id "ENSRNOE00000373132"; exon_version "1"; tag "Ensembl_canonical";
7	ensembl	CDS	136489865	136489947	0	+	2	gene_id "ENSRNOG00000036829"; gene_version "6"; transcript_id "ENSRNOT00000150919"; transcript_version "1"; exon_number "25"; gene_name "Nckap1l"; gene_source "ensembl"; gene_biotype "protein_coding"; transcript_name "Nckap1l-204"; transcript_source "ensembl"; transcript_biotype "protein_coding"; protein_id "ENSRNOP00000098652"; protein_version "1"; tag "Ensembl_canonical";
7	ensembl	exon	136489865	136489947	0	+	.	gene_id "ENSRNOG00000036829"; gene_version "6"; transcript_id "ENSRNOT00000065753"; transcript_version "3"; exon_number "25"; gene_name "Nckap1l"; gene_source "ensembl"; gene_biotype "protein_coding"; transcript_name "Nckap1l-201"; transcript_source "ensembl"; transcript_biotype "protein_coding"; exon_id "ENSRNOE00000373132"; exon_version "1";
7	ensembl	CDS	136489865	136489947	0	+	2	gene_id "ENSRNOG00000036829"; gene_version "6"; transcript_id "ENSRNOT00000065753"; transcript_version "3"; exon_number "25"; gene_name "Nckap1l"; gene_source "ensembl"; gene_biotype "protein_coding"; transcript_name "Nckap1l-201"; transcript_source "ensembl"; transcript_biotype "protein_coding"; protein_id "ENSRNOP00000058936"; protein_version "3";
7	ensembl	exon	136489865	136489947	0	+	.	gene_id "ENSRNOG00000036829"; gene_version "6"; transcript_id "ENSRNOT00000088956"; transcript_version "3"; exon_number "25"; gene_name "Nckap1l"; gene_source "ensembl"; gene_biotype "protein_coding"; transcript_name "Nckap1l-202"; transcript_source "ensembl"; transcript_biotype "protein_coding"; exon_id "ENSRNOE00000373132"; exon_version "1";
7	ensembl	CDS	136489865	136489947	0	+	2	gene_id "ENSRNOG00000036829"; gene_version "6"; transcript_id "ENSRNOT00000088956"; transcript_version "3"; exon_number "25"; gene_name "Nckap1l"; gene_source "ensembl"; gene_biotype "protein_coding"; transcript_name "Nckap1l-202"; transcript_source "ensembl"; transcript_biotype "protein_coding"; protein_id "ENSRNOP00000069084"; protein_version "1";
7	ENSEMBL114_rn	exon	136489865	136489947	0.220553958304044	+	.	gene_id "ENSRNOG00000036829"; transcript_id "ENSRNOG00000036829_tx_2"; exon_id "7_136489865_136489947_+"; exonnum "25"; txlen "3937";
7	ensembl	exon	136490181	136490261	0	+	.	gene_id "ENSRNOG00000036829"; gene_version "6"; transcript_id "ENSRNOT00000114807"; transcript_version "2"; exon_number "25"; gene_name "Nckap1l"; gene_source "ensembl"; gene_biotype "protein_coding"; transcript_name "Nckap1l-203"; transcript_source "ensembl"; transcript_biotype "protein_coding"; exon_id "ENSRNOE00000565415"; exon_version "1";
7	ensembl	CDS	136490181	136490261	0	+	0	gene_id "ENSRNOG00000036829"; gene_version "6"; transcript_id "ENSRNOT00000114807"; transcript_version "2"; exon_number "25"; gene_name "Nckap1l"; gene_source "ensembl"; gene_biotype "protein_coding"; transcript_name "Nckap1l-203"; transcript_source "ensembl"; transcript_biotype "protein_coding"; protein_id "ENSRNOP00000094127"; protein_version "2";
7	ensembl	exon	136490181	136490261	0	+	.	gene_id "ENSRNOG00000036829"; gene_version "6"; transcript_id "ENSRNOT00000150919"; transcript_version "1"; exon_number "26"; gene_name "Nckap1l"; gene_source "ensembl"; gene_biotype "protein_coding"; transcript_name "Nckap1l-204"; transcript_source "ensembl"; transcript_biotype "protein_coding"; exon_id "ENSRNOE00000565415"; exon_version "1"; tag "Ensembl_canonical";
7	ensembl	CDS	136490181	136490261	0	+	0	gene_id "ENSRNOG00000036829"; gene_version "6"; transcript_id "ENSRNOT00000150919"; transcript_version "1"; exon_number "26"; gene_name "Nckap1l"; gene_source "ensembl"; gene_biotype "protein_coding"; transcript_name "Nckap1l-204"; transcript_source "ensembl"; transcript_biotype "protein_coding"; protein_id "ENSRNOP00000098652"; protein_version "1"; tag "Ensembl_canonical";
7	ensembl	exon	136490181	136490261	0	+	.	gene_id "ENSRNOG00000036829"; gene_version "6"; transcript_id "ENSRNOT00000088956"; transcript_version "3"; exon_number "26"; gene_name "Nckap1l"; gene_source "ensembl"; gene_biotype "protein_coding"; transcript_name "Nckap1l-202"; transcript_source "ensembl"; transcript_biotype "protein_coding"; exon_id "ENSRNOE00000565415"; exon_version "1";
7	ensembl	CDS	136490181	136490261	0	+	0	gene_id "ENSRNOG00000036829"; gene_version "6"; transcript_id "ENSRNOT00000088956"; transcript_version "3"; exon_number "26"; gene_name "Nckap1l"; gene_source "ensembl"; gene_biotype "protein_coding"; transcript_name "Nckap1l-202"; transcript_source "ensembl"; transcript_biotype "protein_coding"; protein_id "ENSRNOP00000069084"; protein_version "1";
7	ENSEMBL114_rn	exon	136490181	136490261	0.220553958304044	+	.	gene_id "ENSRNOG00000036829"; transcript_id "ENSRNOG00000036829_tx_2"; exon_id "7_136490181_136490261_+"; exonnum "26"; txlen "3937";
7	ensembl	exon	136492698	136492791	0	+	.	gene_id "ENSRNOG00000036829"; gene_version "6"; transcript_id "ENSRNOT00000114807"; transcript_version "2"; exon_number "26"; gene_name "Nckap1l"; gene_source "ensembl"; gene_biotype "protein_coding"; transcript_name "Nckap1l-203"; transcript_source "ensembl"; transcript_biotype "protein_coding"; exon_id "ENSRNOE00000373129"; exon_version "1";
7	ensembl	CDS	136492698	136492791	0	+	0	gene_id "ENSRNOG00000036829"; gene_version "6"; transcript_id "ENSRNOT00000114807"; transcript_version "2"; exon_number "26"; gene_name "Nckap1l"; gene_source "ensembl"; gene_biotype "protein_coding"; transcript_name "Nckap1l-203"; transcript_source "ensembl"; transcript_biotype "protein_coding"; protein_id "ENSRNOP00000094127"; protein_version "2";
7	ensembl	exon	136492698	136492791	0	+	.	gene_id "ENSRNOG00000036829"; gene_version "6"; transcript_id "ENSRNOT00000150919"; transcript_version "1"; exon_number "27"; gene_name "Nckap1l"; gene_source "ensembl"; gene_biotype "protein_coding"; transcript_name "Nckap1l-204"; transcript_source "ensembl"; transcript_biotype "protein_coding"; exon_id "ENSRNOE00000373129"; exon_version "1"; tag "Ensembl_canonical";
7	ensembl	CDS	136492698	136492791	0	+	0	gene_id "ENSRNOG00000036829"; gene_version "6"; transcript_id "ENSRNOT00000150919"; transcript_version "1"; exon_number "27"; gene_name "Nckap1l"; gene_source "ensembl"; gene_biotype "protein_coding"; transcript_name "Nckap1l-204"; transcript_source "ensembl"; transcript_biotype "protein_coding"; protein_id "ENSRNOP00000098652"; protein_version "1"; tag "Ensembl_canonical";
7	ensembl	exon	136492698	136492791	0	+	.	gene_id "ENSRNOG00000036829"; gene_version "6"; transcript_id "ENSRNOT00000065753"; transcript_version "3"; exon_number "26"; gene_name "Nckap1l"; gene_source "ensembl"; gene_biotype "protein_coding"; transcript_name "Nckap1l-201"; transcript_source "ensembl"; transcript_biotype "protein_coding"; exon_id "ENSRNOE00000373129"; exon_version "1";
7	ensembl	CDS	136492698	136492791	0	+	0	gene_id "ENSRNOG00000036829"; gene_version "6"; transcript_id "ENSRNOT00000065753"; transcript_version "3"; exon_number "26"; gene_name "Nckap1l"; gene_source "ensembl"; gene_biotype "protein_coding"; transcript_name "Nckap1l-201"; transcript_source "ensembl"; transcript_biotype "protein_coding"; protein_id "ENSRNOP00000058936"; protein_version "3";
7	ensembl	exon	136492698	136492791	0	+	.	gene_id "ENSRNOG00000036829"; gene_version "6"; transcript_id "ENSRNOT00000088956"; transcript_version "3"; exon_number "27"; gene_name "Nckap1l"; gene_source "ensembl"; gene_biotype "protein_coding"; transcript_name "Nckap1l-202"; transcript_source "ensembl"; transcript_biotype "protein_coding"; exon_id "ENSRNOE00000373129"; exon_version "1";
7	ensembl	CDS	136492698	136492791	0	+	0	gene_id "ENSRNOG00000036829"; gene_version "6"; transcript_id "ENSRNOT00000088956"; transcript_version "3"; exon_number "27"; gene_name "Nckap1l"; gene_source "ensembl"; gene_biotype "protein_coding"; transcript_name "Nckap1l-202"; transcript_source "ensembl"; transcript_biotype "protein_coding"; protein_id "ENSRNOP00000069084"; protein_version "1";
7	ENSEMBL114_rn	exon	136492698	136492791	0.220553958304044	+	.	gene_id "ENSRNOG00000036829"; transcript_id "ENSRNOG00000036829_tx_2"; exon_id "7_136492698_136492791_+"; exonnum "27"; txlen "3937";
7	ensembl	exon	136493633	136493749	0	+	.	gene_id "ENSRNOG00000036829"; gene_version "6"; transcript_id "ENSRNOT00000114807"; transcript_version "2"; exon_number "27"; gene_name "Nckap1l"; gene_source "ensembl"; gene_biotype "protein_coding"; transcript_name "Nckap1l-203"; transcript_source "ensembl"; transcript_biotype "protein_coding"; exon_id "ENSRNOE00000373128"; exon_version "1";
7	ensembl	CDS	136493633	136493749	0	+	2	gene_id "ENSRNOG00000036829"; gene_version "6"; transcript_id "ENSRNOT00000114807"; transcript_version "2"; exon_number "27"; gene_name "Nckap1l"; gene_source "ensembl"; gene_biotype "protein_coding"; transcript_name "Nckap1l-203"; transcript_source "ensembl"; transcript_biotype "protein_coding"; protein_id "ENSRNOP00000094127"; protein_version "2";
7	ensembl	exon	136493633	136493749	0	+	.	gene_id "ENSRNOG00000036829"; gene_version "6"; transcript_id "ENSRNOT00000150919"; transcript_version "1"; exon_number "28"; gene_name "Nckap1l"; gene_source "ensembl"; gene_biotype "protein_coding"; transcript_name "Nckap1l-204"; transcript_source "ensembl"; transcript_biotype "protein_coding"; exon_id "ENSRNOE00000373128"; exon_version "1"; tag "Ensembl_canonical";
7	ensembl	CDS	136493633	136493749	0	+	2	gene_id "ENSRNOG00000036829"; gene_version "6"; transcript_id "ENSRNOT00000150919"; transcript_version "1"; exon_number "28"; gene_name "Nckap1l"; gene_source "ensembl"; gene_biotype "protein_coding"; transcript_name "Nckap1l-204"; transcript_source "ensembl"; transcript_biotype "protein_coding"; protein_id "ENSRNOP00000098652"; protein_version "1"; tag "Ensembl_canonical";
7	ensembl	exon	136493633	136493749	0	+	.	gene_id "ENSRNOG00000036829"; gene_version "6"; transcript_id "ENSRNOT00000065753"; transcript_version "3"; exon_number "27"; gene_name "Nckap1l"; gene_source "ensembl"; gene_biotype "protein_coding"; transcript_name "Nckap1l-201"; transcript_source "ensembl"; transcript_biotype "protein_coding"; exon_id "ENSRNOE00000373128"; exon_version "1";
7	ensembl	CDS	136493633	136493749	0	+	2	gene_id "ENSRNOG00000036829"; gene_version "6"; transcript_id "ENSRNOT00000065753"; transcript_version "3"; exon_number "27"; gene_name "Nckap1l"; gene_source "ensembl"; gene_biotype "protein_coding"; transcript_name "Nckap1l-201"; transcript_source "ensembl"; transcript_biotype "protein_coding"; protein_id "ENSRNOP00000058936"; protein_version "3";
7	ensembl	exon	136493633	136493749	0	+	.	gene_id "ENSRNOG00000036829"; gene_version "6"; transcript_id "ENSRNOT00000088956"; transcript_version "3"; exon_number "28"; gene_name "Nckap1l"; gene_source "ensembl"; gene_biotype "protein_coding"; transcript_name "Nckap1l-202"; transcript_source "ensembl"; transcript_biotype "protein_coding"; exon_id "ENSRNOE00000373128"; exon_version "1";
7	ensembl	CDS	136493633	136493749	0	+	2	gene_id "ENSRNOG00000036829"; gene_version "6"; transcript_id "ENSRNOT00000088956"; transcript_version "3"; exon_number "28"; gene_name "Nckap1l"; gene_source "ensembl"; gene_biotype "protein_coding"; transcript_name "Nckap1l-202"; transcript_source "ensembl"; transcript_biotype "protein_coding"; protein_id "ENSRNOP00000069084"; protein_version "1";
7	ENSEMBL114_rn	exon	136493633	136493749	0.220553958304044	+	.	gene_id "ENSRNOG00000036829"; transcript_id "ENSRNOG00000036829_tx_2"; exon_id "7_136493633_136493749_+"; exonnum "28"; txlen "3937";
7	ensembl	exon	136494152	136494261	0	+	.	gene_id "ENSRNOG00000036829"; gene_version "6"; transcript_id "ENSRNOT00000114807"; transcript_version "2"; exon_number "28"; gene_name "Nckap1l"; gene_source "ensembl"; gene_biotype "protein_coding"; transcript_name "Nckap1l-203"; transcript_source "ensembl"; transcript_biotype "protein_coding"; exon_id "ENSRNOE00000373127"; exon_version "1";
7	ensembl	CDS	136494152	136494261	0	+	2	gene_id "ENSRNOG00000036829"; gene_version "6"; transcript_id "ENSRNOT00000114807"; transcript_version "2"; exon_number "28"; gene_name "Nckap1l"; gene_source "ensembl"; gene_biotype "protein_coding"; transcript_name "Nckap1l-203"; transcript_source "ensembl"; transcript_biotype "protein_coding"; protein_id "ENSRNOP00000094127"; protein_version "2";
7	ensembl	exon	136494152	136494261	0	+	.	gene_id "ENSRNOG00000036829"; gene_version "6"; transcript_id "ENSRNOT00000150919"; transcript_version "1"; exon_number "29"; gene_name "Nckap1l"; gene_source "ensembl"; gene_biotype "protein_coding"; transcript_name "Nckap1l-204"; transcript_source "ensembl"; transcript_biotype "protein_coding"; exon_id "ENSRNOE00000373127"; exon_version "1"; tag "Ensembl_canonical";
7	ensembl	CDS	136494152	136494261	0	+	2	gene_id "ENSRNOG00000036829"; gene_version "6"; transcript_id "ENSRNOT00000150919"; transcript_version "1"; exon_number "29"; gene_name "Nckap1l"; gene_source "ensembl"; gene_biotype "protein_coding"; transcript_name "Nckap1l-204"; transcript_source "ensembl"; transcript_biotype "protein_coding"; protein_id "ENSRNOP00000098652"; protein_version "1"; tag "Ensembl_canonical";
7	ensembl	exon	136494152	136494261	0	+	.	gene_id "ENSRNOG00000036829"; gene_version "6"; transcript_id "ENSRNOT00000065753"; transcript_version "3"; exon_number "28"; gene_name "Nckap1l"; gene_source "ensembl"; gene_biotype "protein_coding"; transcript_name "Nckap1l-201"; transcript_source "ensembl"; transcript_biotype "protein_coding"; exon_id "ENSRNOE00000373127"; exon_version "1";
7	ensembl	CDS	136494152	136494261	0	+	2	gene_id "ENSRNOG00000036829"; gene_version "6"; transcript_id "ENSRNOT00000065753"; transcript_version "3"; exon_number "28"; gene_name "Nckap1l"; gene_source "ensembl"; gene_biotype "protein_coding"; transcript_name "Nckap1l-201"; transcript_source "ensembl"; transcript_biotype "protein_coding"; protein_id "ENSRNOP00000058936"; protein_version "3";
7	ensembl	exon	136494152	136494261	0	+	.	gene_id "ENSRNOG00000036829"; gene_version "6"; transcript_id "ENSRNOT00000088956"; transcript_version "3"; exon_number "29"; gene_name "Nckap1l"; gene_source "ensembl"; gene_biotype "protein_coding"; transcript_name "Nckap1l-202"; transcript_source "ensembl"; transcript_biotype "protein_coding"; exon_id "ENSRNOE00000373127"; exon_version "1";
7	ensembl	CDS	136494152	136494261	0	+	2	gene_id "ENSRNOG00000036829"; gene_version "6"; transcript_id "ENSRNOT00000088956"; transcript_version "3"; exon_number "29"; gene_name "Nckap1l"; gene_source "ensembl"; gene_biotype "protein_coding"; transcript_name "Nckap1l-202"; transcript_source "ensembl"; transcript_biotype "protein_coding"; protein_id "ENSRNOP00000069084"; protein_version "1";
7	ENSEMBL114_rn	exon	136494152	136494261	0.220553958304044	+	.	gene_id "ENSRNOG00000036829"; transcript_id "ENSRNOG00000036829_tx_2"; exon_id "7_136494152_136494261_+"; exonnum "29"; txlen "3937";
7	ensembl	exon	136495854	136495943	0	+	.	gene_id "ENSRNOG00000036829"; gene_version "6"; transcript_id "ENSRNOT00000114807"; transcript_version "2"; exon_number "29"; gene_name "Nckap1l"; gene_source "ensembl"; gene_biotype "protein_coding"; transcript_name "Nckap1l-203"; transcript_source "ensembl"; transcript_biotype "protein_coding"; exon_id "ENSRNOE00000373126"; exon_version "1";
7	ensembl	CDS	136495854	136495943	0	+	0	gene_id "ENSRNOG00000036829"; gene_version "6"; transcript_id "ENSRNOT00000114807"; transcript_version "2"; exon_number "29"; gene_name "Nckap1l"; gene_source "ensembl"; gene_biotype "protein_coding"; transcript_name "Nckap1l-203"; transcript_source "ensembl"; transcript_biotype "protein_coding"; protein_id "ENSRNOP00000094127"; protein_version "2";
7	ensembl	exon	136495854	136495943	0	+	.	gene_id "ENSRNOG00000036829"; gene_version "6"; transcript_id "ENSRNOT00000150919"; transcript_version "1"; exon_number "30"; gene_name "Nckap1l"; gene_source "ensembl"; gene_biotype "protein_coding"; transcript_name "Nckap1l-204"; transcript_source "ensembl"; transcript_biotype "protein_coding"; exon_id "ENSRNOE00000373126"; exon_version "1"; tag "Ensembl_canonical";
7	ensembl	CDS	136495854	136495943	0	+	0	gene_id "ENSRNOG00000036829"; gene_version "6"; transcript_id "ENSRNOT00000150919"; transcript_version "1"; exon_number "30"; gene_name "Nckap1l"; gene_source "ensembl"; gene_biotype "protein_coding"; transcript_name "Nckap1l-204"; transcript_source "ensembl"; transcript_biotype "protein_coding"; protein_id "ENSRNOP00000098652"; protein_version "1"; tag "Ensembl_canonical";
7	ensembl	exon	136495854	136495943	0	+	.	gene_id "ENSRNOG00000036829"; gene_version "6"; transcript_id "ENSRNOT00000065753"; transcript_version "3"; exon_number "29"; gene_name "Nckap1l"; gene_source "ensembl"; gene_biotype "protein_coding"; transcript_name "Nckap1l-201"; transcript_source "ensembl"; transcript_biotype "protein_coding"; exon_id "ENSRNOE00000373126"; exon_version "1";
7	ensembl	CDS	136495854	136495943	0	+	0	gene_id "ENSRNOG00000036829"; gene_version "6"; transcript_id "ENSRNOT00000065753"; transcript_version "3"; exon_number "29"; gene_name "Nckap1l"; gene_source "ensembl"; gene_biotype "protein_coding"; transcript_name "Nckap1l-201"; transcript_source "ensembl"; transcript_biotype "protein_coding"; protein_id "ENSRNOP00000058936"; protein_version "3";
7	ensembl	exon	136495854	136495943	0	+	.	gene_id "ENSRNOG00000036829"; gene_version "6"; transcript_id "ENSRNOT00000088956"; transcript_version "3"; exon_number "30"; gene_name "Nckap1l"; gene_source "ensembl"; gene_biotype "protein_coding"; transcript_name "Nckap1l-202"; transcript_source "ensembl"; transcript_biotype "protein_coding"; exon_id "ENSRNOE00000373126"; exon_version "1";
7	ensembl	CDS	136495854	136495943	0	+	0	gene_id "ENSRNOG00000036829"; gene_version "6"; transcript_id "ENSRNOT00000088956"; transcript_version "3"; exon_number "30"; gene_name "Nckap1l"; gene_source "ensembl"; gene_biotype "protein_coding"; transcript_name "Nckap1l-202"; transcript_source "ensembl"; transcript_biotype "protein_coding"; protein_id "ENSRNOP00000069084"; protein_version "1";
7	ENSEMBL114_rn	exon	136495854	136495943	0.220553958304044	+	.	gene_id "ENSRNOG00000036829"; transcript_id "ENSRNOG00000036829_tx_2"; exon_id "7_136495854_136495943_+"; exonnum "30"; txlen "3937";
7	ensembl	exon	136498112	136498225	0	+	.	gene_id "ENSRNOG00000036829"; gene_version "6"; transcript_id "ENSRNOT00000150919"; transcript_version "1"; exon_number "31"; gene_name "Nckap1l"; gene_source "ensembl"; gene_biotype "protein_coding"; transcript_name "Nckap1l-204"; transcript_source "ensembl"; transcript_biotype "protein_coding"; exon_id "ENSRNOE00000717435"; exon_version "1"; tag "Ensembl_canonical";
7	ensembl	CDS	136498112	136498225	0	+	0	gene_id "ENSRNOG00000036829"; gene_version "6"; transcript_id "ENSRNOT00000150919"; transcript_version "1"; exon_number "31"; gene_name "Nckap1l"; gene_source "ensembl"; gene_biotype "protein_coding"; transcript_name "Nckap1l-204"; transcript_source "ensembl"; transcript_biotype "protein_coding"; protein_id "ENSRNOP00000098652"; protein_version "1"; tag "Ensembl_canonical";
7	ensembl	CDS	136499995	136500123	0	+	0	gene_id "ENSRNOG00000036829"; gene_version "6"; transcript_id "ENSRNOT00000114807"; transcript_version "2"; exon_number "30"; gene_name "Nckap1l"; gene_source "ensembl"; gene_biotype "protein_coding"; transcript_name "Nckap1l-203"; transcript_source "ensembl"; transcript_biotype "protein_coding"; protein_id "ENSRNOP00000094127"; protein_version "2";
7	ensembl	CDS	136499995	136500123	0	+	0	gene_id "ENSRNOG00000036829"; gene_version "6"; transcript_id "ENSRNOT00000150919"; transcript_version "1"; exon_number "32"; gene_name "Nckap1l"; gene_source "ensembl"; gene_biotype "protein_coding"; transcript_name "Nckap1l-204"; transcript_source "ensembl"; transcript_biotype "protein_coding"; protein_id "ENSRNOP00000098652"; protein_version "1"; tag "Ensembl_canonical";
7	ensembl	CDS	136499995	136500123	0	+	0	gene_id "ENSRNOG00000036829"; gene_version "6"; transcript_id "ENSRNOT00000065753"; transcript_version "3"; exon_number "30"; gene_name "Nckap1l"; gene_source "ensembl"; gene_biotype "protein_coding"; transcript_name "Nckap1l-201"; transcript_source "ensembl"; transcript_biotype "protein_coding"; protein_id "ENSRNOP00000058936"; protein_version "3";
7	ensembl	CDS	136499995	136500123	0	+	0	gene_id "ENSRNOG00000036829"; gene_version "6"; transcript_id "ENSRNOT00000088956"; transcript_version "3"; exon_number "31"; gene_name "Nckap1l"; gene_source "ensembl"; gene_biotype "protein_coding"; transcript_name "Nckap1l-202"; transcript_source "ensembl"; transcript_biotype "protein_coding"; protein_id "ENSRNOP00000069084"; protein_version "1";
7	ensembl	exon	136499995	136500361	0	+	.	gene_id "ENSRNOG00000036829"; gene_version "6"; transcript_id "ENSRNOT00000114807"; transcript_version "2"; exon_number "30"; gene_name "Nckap1l"; gene_source "ensembl"; gene_biotype "protein_coding"; transcript_name "Nckap1l-203"; transcript_source "ensembl"; transcript_biotype "protein_coding"; exon_id "ENSRNOE00000789276"; exon_version "1";
7	ensembl	exon	136499995	136500361	0	+	.	gene_id "ENSRNOG00000036829"; gene_version "6"; transcript_id "ENSRNOT00000150919"; transcript_version "1"; exon_number "32"; gene_name "Nckap1l"; gene_source "ensembl"; gene_biotype "protein_coding"; transcript_name "Nckap1l-204"; transcript_source "ensembl"; transcript_biotype "protein_coding"; exon_id "ENSRNOE00000789276"; exon_version "1"; tag "Ensembl_canonical";
7	ENSEMBL114_rn	exon	136499995	136500361	0.220553958304044	+	.	gene_id "ENSRNOG00000036829"; transcript_id "ENSRNOG00000036829_tx_2"; exon_id "7_136499995_136500361_+"; exonnum "31"; txlen "3937";
7	ensembl	exon	136499995	136501384	0	+	.	gene_id "ENSRNOG00000036829"; gene_version "6"; transcript_id "ENSRNOT00000065753"; transcript_version "3"; exon_number "30"; gene_name "Nckap1l"; gene_source "ensembl"; gene_biotype "protein_coding"; transcript_name "Nckap1l-201"; transcript_source "ensembl"; transcript_biotype "protein_coding"; exon_id "ENSRNOE00000373125"; exon_version "3";
7	ensembl	exon	136499995	136501384	0	+	.	gene_id "ENSRNOG00000036829"; gene_version "6"; transcript_id "ENSRNOT00000088956"; transcript_version "3"; exon_number "31"; gene_name "Nckap1l"; gene_source "ensembl"; gene_biotype "protein_coding"; transcript_name "Nckap1l-202"; transcript_source "ensembl"; transcript_biotype "protein_coding"; exon_id "ENSRNOE00000373125"; exon_version "3";
7	ensembl	stop_codon	136500124	136500126	0	+	0	gene_id "ENSRNOG00000036829"; gene_version "6"; transcript_id "ENSRNOT00000114807"; transcript_version "2"; exon_number "30"; gene_name "Nckap1l"; gene_source "ensembl"; gene_biotype "protein_coding"; transcript_name "Nckap1l-203"; transcript_source "ensembl"; transcript_biotype "protein_coding";
7	ensembl	stop_codon	136500124	136500126	0	+	0	gene_id "ENSRNOG00000036829"; gene_version "6"; transcript_id "ENSRNOT00000150919"; transcript_version "1"; exon_number "32"; gene_name "Nckap1l"; gene_source "ensembl"; gene_biotype "protein_coding"; transcript_name "Nckap1l-204"; transcript_source "ensembl"; transcript_biotype "protein_coding"; tag "Ensembl_canonical";
7	ensembl	stop_codon	136500124	136500126	0	+	0	gene_id "ENSRNOG00000036829"; gene_version "6"; transcript_id "ENSRNOT00000065753"; transcript_version "3"; exon_number "30"; gene_name "Nckap1l"; gene_source "ensembl"; gene_biotype "protein_coding"; transcript_name "Nckap1l-201"; transcript_source "ensembl"; transcript_biotype "protein_coding";
7	ensembl	stop_codon	136500124	136500126	0	+	0	gene_id "ENSRNOG00000036829"; gene_version "6"; transcript_id "ENSRNOT00000088956"; transcript_version "3"; exon_number "31"; gene_name "Nckap1l"; gene_source "ensembl"; gene_biotype "protein_coding"; transcript_name "Nckap1l-202"; transcript_source "ensembl"; transcript_biotype "protein_coding";
7	ensembl	three_prime_utr	136500127	136500361	0	+	.	gene_id "ENSRNOG00000036829"; gene_version "6"; transcript_id "ENSRNOT00000114807"; transcript_version "2"; gene_name "Nckap1l"; gene_source "ensembl"; gene_biotype "protein_coding"; transcript_name "Nckap1l-203"; transcript_source "ensembl"; transcript_biotype "protein_coding";
7	ensembl	three_prime_utr	136500127	136500361	0	+	.	gene_id "ENSRNOG00000036829"; gene_version "6"; transcript_id "ENSRNOT00000150919"; transcript_version "1"; gene_name "Nckap1l"; gene_source "ensembl"; gene_biotype "protein_coding"; transcript_name "Nckap1l-204"; transcript_source "ensembl"; transcript_biotype "protein_coding"; tag "Ensembl_canonical";
7	ensembl	three_prime_utr	136500127	136501384	0	+	.	gene_id "ENSRNOG00000036829"; gene_version "6"; transcript_id "ENSRNOT00000065753"; transcript_version "3"; gene_name "Nckap1l"; gene_source "ensembl"; gene_biotype "protein_coding"; transcript_name "Nckap1l-201"; transcript_source "ensembl"; transcript_biotype "protein_coding";
7	ensembl	three_prime_utr	136500127	136501384	0	+	.	gene_id "ENSRNOG00000036829"; gene_version "6"; transcript_id "ENSRNOT00000088956"; transcript_version "3"; gene_name "Nckap1l"; gene_source "ensembl"; gene_biotype "protein_coding"; transcript_name "Nckap1l-202"; transcript_source "ensembl"; transcript_biotype "protein_coding";
7	sraer114_es	exon	136504345	136504412	3.47912898463191	+	.	gene_id "ENSRNOG00000036828"; transcript_id "ENSRNOG00000036828_tx_3"; exon_id "7_136504345_136504412_+"; exonnum "1"; txlen "2941";
7	ensembl	exon	136505689	136505894	0	+	.	gene_id "ENSRNOG00000036828"; gene_version "5"; transcript_id "ENSRNOT00000055272"; transcript_version "5"; exon_number "1"; gene_name "Pde1b"; gene_source "ensembl"; gene_biotype "protein_coding"; transcript_name "Pde1b-201"; transcript_source "ensembl"; transcript_biotype "protein_coding"; exon_id "ENSRNOE00000373120"; exon_version "5"; tag "Ensembl_canonical";
7	ensembl	five_prime_utr	136505689	136505894	0	+	.	gene_id "ENSRNOG00000036828"; gene_version "5"; transcript_id "ENSRNOT00000055272"; transcript_version "5"; gene_name "Pde1b"; gene_source "ensembl"; gene_biotype "protein_coding"; transcript_name "Pde1b-201"; transcript_source "ensembl"; transcript_biotype "protein_coding"; tag "Ensembl_canonical";
7	ensembl	transcript	136505689	136533030	0	+	.	gene_id "ENSRNOG00000036828"; gene_version "5"; transcript_id "ENSRNOT00000055272"; transcript_version "5"; gene_name "Pde1b"; gene_source "ensembl"; gene_biotype "protein_coding"; transcript_name "Pde1b-201"; transcript_source "ensembl"; transcript_biotype "protein_coding"; tag "Ensembl_canonical";
7	ensembl	gene	136505689	136533033	0	+	.	gene_id "ENSRNOG00000036828"; gene_version "5"; gene_name "Pde1b"; gene_source "ensembl"; gene_biotype "protein_coding";
7	ensembl	five_prime_utr	136505980	136505992	0	+	.	gene_id "ENSRNOG00000036828"; gene_version "5"; transcript_id "ENSRNOT00000055272"; transcript_version "5"; gene_name "Pde1b"; gene_source "ensembl"; gene_biotype "protein_coding"; transcript_name "Pde1b-201"; transcript_source "ensembl"; transcript_biotype "protein_coding"; tag "Ensembl_canonical";
7	ensembl	exon	136505980	136506102	0	+	.	gene_id "ENSRNOG00000036828"; gene_version "5"; transcript_id "ENSRNOT00000055272"; transcript_version "5"; exon_number "2"; gene_name "Pde1b"; gene_source "ensembl"; gene_biotype "protein_coding"; transcript_name "Pde1b-201"; transcript_source "ensembl"; transcript_biotype "protein_coding"; exon_id "ENSRNOE00000373119"; exon_version "1"; tag "Ensembl_canonical";
7	ENSEMBL114_rn	exon	136505980	136506102	3.47912898463191	+	.	gene_id "ENSRNOG00000036828"; transcript_id "ENSRNOG00000036828_tx_3"; exon_id "7_136505980_136506102_+"; exonnum "2"; txlen "2941";
7	ensembl	start_codon	136505993	136505995	0	+	0	gene_id "ENSRNOG00000036828"; gene_version "5"; transcript_id "ENSRNOT00000055272"; transcript_version "5"; exon_number "2"; gene_name "Pde1b"; gene_source "ensembl"; gene_biotype "protein_coding"; transcript_name "Pde1b-201"; transcript_source "ensembl"; transcript_biotype "protein_coding"; tag "Ensembl_canonical";
7	ensembl	CDS	136505993	136506102	0	+	0	gene_id "ENSRNOG00000036828"; gene_version "5"; transcript_id "ENSRNOT00000055272"; transcript_version "5"; exon_number "2"; gene_name "Pde1b"; gene_source "ensembl"; gene_biotype "protein_coding"; transcript_name "Pde1b-201"; transcript_source "ensembl"; transcript_biotype "protein_coding"; protein_id "ENSRNOP00000052147"; protein_version "1"; tag "Ensembl_canonical";
7	ensembl	five_prime_utr	136517503	136517701	0	+	.	gene_id "ENSRNOG00000036828"; gene_version "5"; transcript_id "ENSRNOT00000099138"; transcript_version "2"; gene_name "Pde1b"; gene_source "ensembl"; gene_biotype "protein_coding"; transcript_name "Pde1b-202"; transcript_source "ensembl"; transcript_biotype "protein_coding";
7	ensembl	exon	136517503	136517754	0	+	.	gene_id "ENSRNOG00000036828"; gene_version "5"; transcript_id "ENSRNOT00000099138"; transcript_version "2"; exon_number "1"; gene_name "Pde1b"; gene_source "ensembl"; gene_biotype "protein_coding"; transcript_name "Pde1b-202"; transcript_source "ensembl"; transcript_biotype "protein_coding"; exon_id "ENSRNOE00000644546"; exon_version "2";
7	ensembl	transcript	136517503	136533033	0	+	.	gene_id "ENSRNOG00000036828"; gene_version "5"; transcript_id "ENSRNOT00000099138"; transcript_version "2"; gene_name "Pde1b"; gene_source "ensembl"; gene_biotype "protein_coding"; transcript_name "Pde1b-202"; transcript_source "ensembl"; transcript_biotype "protein_coding";
7	ensembl	start_codon	136517702	136517704	0	+	0	gene_id "ENSRNOG00000036828"; gene_version "5"; transcript_id "ENSRNOT00000099138"; transcript_version "2"; exon_number "1"; gene_name "Pde1b"; gene_source "ensembl"; gene_biotype "protein_coding"; transcript_name "Pde1b-202"; transcript_source "ensembl"; transcript_biotype "protein_coding";
7	ensembl	CDS	136517702	136517754	0	+	0	gene_id "ENSRNOG00000036828"; gene_version "5"; transcript_id "ENSRNOT00000099138"; transcript_version "2"; exon_number "1"; gene_name "Pde1b"; gene_source "ensembl"; gene_biotype "protein_coding"; transcript_name "Pde1b-202"; transcript_source "ensembl"; transcript_biotype "protein_coding"; protein_id "ENSRNOP00000095772"; protein_version "1";
7	ensembl	five_prime_utr	136518781	136518875	0	+	.	gene_id "ENSRNOG00000036828"; gene_version "5"; transcript_id "ENSRNOT00000143728"; transcript_version "1"; gene_name "Pde1b"; gene_source "ensembl"; gene_biotype "protein_coding"; transcript_name "Pde1b-203"; transcript_source "ensembl"; transcript_biotype "protein_coding";
7	ensembl	exon	136518781	136518901	0	+	.	gene_id "ENSRNOG00000036828"; gene_version "5"; transcript_id "ENSRNOT00000143728"; transcript_version "1"; exon_number "1"; gene_name "Pde1b"; gene_source "ensembl"; gene_biotype "protein_coding"; transcript_name "Pde1b-203"; transcript_source "ensembl"; transcript_biotype "protein_coding"; exon_id "ENSRNOE00000694087"; exon_version "1";
7	ensembl	transcript	136518781	136533033	0	+	.	gene_id "ENSRNOG00000036828"; gene_version "5"; transcript_id "ENSRNOT00000143728"; transcript_version "1"; gene_name "Pde1b"; gene_source "ensembl"; gene_biotype "protein_coding"; transcript_name "Pde1b-203"; transcript_source "ensembl"; transcript_biotype "protein_coding";
7	ensembl	start_codon	136518876	136518878	0	+	0	gene_id "ENSRNOG00000036828"; gene_version "5"; transcript_id "ENSRNOT00000143728"; transcript_version "1"; exon_number "1"; gene_name "Pde1b"; gene_source "ensembl"; gene_biotype "protein_coding"; transcript_name "Pde1b-203"; transcript_source "ensembl"; transcript_biotype "protein_coding";
7	ensembl	CDS	136518876	136518901	0	+	0	gene_id "ENSRNOG00000036828"; gene_version "5"; transcript_id "ENSRNOT00000143728"; transcript_version "1"; exon_number "1"; gene_name "Pde1b"; gene_source "ensembl"; gene_biotype "protein_coding"; transcript_name "Pde1b-203"; transcript_source "ensembl"; transcript_biotype "protein_coding"; protein_id "ENSRNOP00000101163"; protein_version "1";
7	ensembl	exon	136522820	136522933	0	+	.	gene_id "ENSRNOG00000036828"; gene_version "5"; transcript_id "ENSRNOT00000143728"; transcript_version "1"; exon_number "2"; gene_name "Pde1b"; gene_source "ensembl"; gene_biotype "protein_coding"; transcript_name "Pde1b-203"; transcript_source "ensembl"; transcript_biotype "protein_coding"; exon_id "ENSRNOE00000373118"; exon_version "1";
7	ensembl	CDS	136522820	136522933	0	+	1	gene_id "ENSRNOG00000036828"; gene_version "5"; transcript_id "ENSRNOT00000143728"; transcript_version "1"; exon_number "2"; gene_name "Pde1b"; gene_source "ensembl"; gene_biotype "protein_coding"; transcript_name "Pde1b-203"; transcript_source "ensembl"; transcript_biotype "protein_coding"; protein_id "ENSRNOP00000101163"; protein_version "1";
7	ensembl	exon	136522820	136522933	0	+	.	gene_id "ENSRNOG00000036828"; gene_version "5"; transcript_id "ENSRNOT00000099138"; transcript_version "2"; exon_number "2"; gene_name "Pde1b"; gene_source "ensembl"; gene_biotype "protein_coding"; transcript_name "Pde1b-202"; transcript_source "ensembl"; transcript_biotype "protein_coding"; exon_id "ENSRNOE00000373118"; exon_version "1";
7	ensembl	CDS	136522820	136522933	0	+	1	gene_id "ENSRNOG00000036828"; gene_version "5"; transcript_id "ENSRNOT00000099138"; transcript_version "2"; exon_number "2"; gene_name "Pde1b"; gene_source "ensembl"; gene_biotype "protein_coding"; transcript_name "Pde1b-202"; transcript_source "ensembl"; transcript_biotype "protein_coding"; protein_id "ENSRNOP00000095772"; protein_version "1";
7	ensembl	exon	136522820	136522933	0	+	.	gene_id "ENSRNOG00000036828"; gene_version "5"; transcript_id "ENSRNOT00000055272"; transcript_version "5"; exon_number "3"; gene_name "Pde1b"; gene_source "ensembl"; gene_biotype "protein_coding"; transcript_name "Pde1b-201"; transcript_source "ensembl"; transcript_biotype "protein_coding"; exon_id "ENSRNOE00000373118"; exon_version "1"; tag "Ensembl_canonical";
7	ensembl	CDS	136522820	136522933	0	+	1	gene_id "ENSRNOG00000036828"; gene_version "5"; transcript_id "ENSRNOT00000055272"; transcript_version "5"; exon_number "3"; gene_name "Pde1b"; gene_source "ensembl"; gene_biotype "protein_coding"; transcript_name "Pde1b-201"; transcript_source "ensembl"; transcript_biotype "protein_coding"; protein_id "ENSRNOP00000052147"; protein_version "1"; tag "Ensembl_canonical";
7	ENSEMBL114_rn	exon	136522820	136522933	3.47912898463191	+	.	gene_id "ENSRNOG00000036828"; transcript_id "ENSRNOG00000036828_tx_3"; exon_id "7_136522820_136522933_+"; exonnum "3"; txlen "2941";
7	ensembl	exon	136524331	136524513	0	+	.	gene_id "ENSRNOG00000036828"; gene_version "5"; transcript_id "ENSRNOT00000143728"; transcript_version "1"; exon_number "3"; gene_name "Pde1b"; gene_source "ensembl"; gene_biotype "protein_coding"; transcript_name "Pde1b-203"; transcript_source "ensembl"; transcript_biotype "protein_coding"; exon_id "ENSRNOE00000373117"; exon_version "1";
7	ensembl	CDS	136524331	136524513	0	+	1	gene_id "ENSRNOG00000036828"; gene_version "5"; transcript_id "ENSRNOT00000143728"; transcript_version "1"; exon_number "3"; gene_name "Pde1b"; gene_source "ensembl"; gene_biotype "protein_coding"; transcript_name "Pde1b-203"; transcript_source "ensembl"; transcript_biotype "protein_coding"; protein_id "ENSRNOP00000101163"; protein_version "1";
7	ensembl	exon	136524331	136524513	0	+	.	gene_id "ENSRNOG00000036828"; gene_version "5"; transcript_id "ENSRNOT00000099138"; transcript_version "2"; exon_number "3"; gene_name "Pde1b"; gene_source "ensembl"; gene_biotype "protein_coding"; transcript_name "Pde1b-202"; transcript_source "ensembl"; transcript_biotype "protein_coding"; exon_id "ENSRNOE00000373117"; exon_version "1";
7	ensembl	CDS	136524331	136524513	0	+	1	gene_id "ENSRNOG00000036828"; gene_version "5"; transcript_id "ENSRNOT00000099138"; transcript_version "2"; exon_number "3"; gene_name "Pde1b"; gene_source "ensembl"; gene_biotype "protein_coding"; transcript_name "Pde1b-202"; transcript_source "ensembl"; transcript_biotype "protein_coding"; protein_id "ENSRNOP00000095772"; protein_version "1";
7	ensembl	exon	136524331	136524513	0	+	.	gene_id "ENSRNOG00000036828"; gene_version "5"; transcript_id "ENSRNOT00000055272"; transcript_version "5"; exon_number "4"; gene_name "Pde1b"; gene_source "ensembl"; gene_biotype "protein_coding"; transcript_name "Pde1b-201"; transcript_source "ensembl"; transcript_biotype "protein_coding"; exon_id "ENSRNOE00000373117"; exon_version "1"; tag "Ensembl_canonical";
7	ensembl	CDS	136524331	136524513	0	+	1	gene_id "ENSRNOG00000036828"; gene_version "5"; transcript_id "ENSRNOT00000055272"; transcript_version "5"; exon_number "4"; gene_name "Pde1b"; gene_source "ensembl"; gene_biotype "protein_coding"; transcript_name "Pde1b-201"; transcript_source "ensembl"; transcript_biotype "protein_coding"; protein_id "ENSRNOP00000052147"; protein_version "1"; tag "Ensembl_canonical";
7	ENSEMBL114_rn	exon	136524331	136524513	3.47912898463191	+	.	gene_id "ENSRNOG00000036828"; transcript_id "ENSRNOG00000036828_tx_3"; exon_id "7_136524331_136524513_+"; exonnum "4"; txlen "2941";
7	ensembl	exon	136524677	136524743	0	+	.	gene_id "ENSRNOG00000036828"; gene_version "5"; transcript_id "ENSRNOT00000143728"; transcript_version "1"; exon_number "4"; gene_name "Pde1b"; gene_source "ensembl"; gene_biotype "protein_coding"; transcript_name "Pde1b-203"; transcript_source "ensembl"; transcript_biotype "protein_coding"; exon_id "ENSRNOE00000373116"; exon_version "1";
7	ensembl	CDS	136524677	136524743	0	+	1	gene_id "ENSRNOG00000036828"; gene_version "5"; transcript_id "ENSRNOT00000143728"; transcript_version "1"; exon_number "4"; gene_name "Pde1b"; gene_source "ensembl"; gene_biotype "protein_coding"; transcript_name "Pde1b-203"; transcript_source "ensembl"; transcript_biotype "protein_coding"; protein_id "ENSRNOP00000101163"; protein_version "1";
7	ensembl	exon	136524677	136524743	0	+	.	gene_id "ENSRNOG00000036828"; gene_version "5"; transcript_id "ENSRNOT00000099138"; transcript_version "2"; exon_number "4"; gene_name "Pde1b"; gene_source "ensembl"; gene_biotype "protein_coding"; transcript_name "Pde1b-202"; transcript_source "ensembl"; transcript_biotype "protein_coding"; exon_id "ENSRNOE00000373116"; exon_version "1";
7	ensembl	CDS	136524677	136524743	0	+	1	gene_id "ENSRNOG00000036828"; gene_version "5"; transcript_id "ENSRNOT00000099138"; transcript_version "2"; exon_number "4"; gene_name "Pde1b"; gene_source "ensembl"; gene_biotype "protein_coding"; transcript_name "Pde1b-202"; transcript_source "ensembl"; transcript_biotype "protein_coding"; protein_id "ENSRNOP00000095772"; protein_version "1";
7	ensembl	exon	136524677	136524743	0	+	.	gene_id "ENSRNOG00000036828"; gene_version "5"; transcript_id "ENSRNOT00000055272"; transcript_version "5"; exon_number "5"; gene_name "Pde1b"; gene_source "ensembl"; gene_biotype "protein_coding"; transcript_name "Pde1b-201"; transcript_source "ensembl"; transcript_biotype "protein_coding"; exon_id "ENSRNOE00000373116"; exon_version "1"; tag "Ensembl_canonical";
7	ensembl	CDS	136524677	136524743	0	+	1	gene_id "ENSRNOG00000036828"; gene_version "5"; transcript_id "ENSRNOT00000055272"; transcript_version "5"; exon_number "5"; gene_name "Pde1b"; gene_source "ensembl"; gene_biotype "protein_coding"; transcript_name "Pde1b-201"; transcript_source "ensembl"; transcript_biotype "protein_coding"; protein_id "ENSRNOP00000052147"; protein_version "1"; tag "Ensembl_canonical";
7	ENSEMBL114_rn	exon	136524677	136524743	3.47912898463191	+	.	gene_id "ENSRNOG00000036828"; transcript_id "ENSRNOG00000036828_tx_3"; exon_id "7_136524677_136524743_+"; exonnum "5"; txlen "2941";
7	ensembl	exon	136525063	136525179	0	+	.	gene_id "ENSRNOG00000036828"; gene_version "5"; transcript_id "ENSRNOT00000143728"; transcript_version "1"; exon_number "5"; gene_name "Pde1b"; gene_source "ensembl"; gene_biotype "protein_coding"; transcript_name "Pde1b-203"; transcript_source "ensembl"; transcript_biotype "protein_coding"; exon_id "ENSRNOE00000373115"; exon_version "1";
7	ensembl	CDS	136525063	136525179	0	+	0	gene_id "ENSRNOG00000036828"; gene_version "5"; transcript_id "ENSRNOT00000143728"; transcript_version "1"; exon_number "5"; gene_name "Pde1b"; gene_source "ensembl"; gene_biotype "protein_coding"; transcript_name "Pde1b-203"; transcript_source "ensembl"; transcript_biotype "protein_coding"; protein_id "ENSRNOP00000101163"; protein_version "1";
7	ensembl	exon	136525063	136525179	0	+	.	gene_id "ENSRNOG00000036828"; gene_version "5"; transcript_id "ENSRNOT00000099138"; transcript_version "2"; exon_number "5"; gene_name "Pde1b"; gene_source "ensembl"; gene_biotype "protein_coding"; transcript_name "Pde1b-202"; transcript_source "ensembl"; transcript_biotype "protein_coding"; exon_id "ENSRNOE00000373115"; exon_version "1";
7	ensembl	CDS	136525063	136525179	0	+	0	gene_id "ENSRNOG00000036828"; gene_version "5"; transcript_id "ENSRNOT00000099138"; transcript_version "2"; exon_number "5"; gene_name "Pde1b"; gene_source "ensembl"; gene_biotype "protein_coding"; transcript_name "Pde1b-202"; transcript_source "ensembl"; transcript_biotype "protein_coding"; protein_id "ENSRNOP00000095772"; protein_version "1";
7	ensembl	exon	136525063	136525179	0	+	.	gene_id "ENSRNOG00000036828"; gene_version "5"; transcript_id "ENSRNOT00000055272"; transcript_version "5"; exon_number "6"; gene_name "Pde1b"; gene_source "ensembl"; gene_biotype "protein_coding"; transcript_name "Pde1b-201"; transcript_source "ensembl"; transcript_biotype "protein_coding"; exon_id "ENSRNOE00000373115"; exon_version "1"; tag "Ensembl_canonical";
7	ensembl	CDS	136525063	136525179	0	+	0	gene_id "ENSRNOG00000036828"; gene_version "5"; transcript_id "ENSRNOT00000055272"; transcript_version "5"; exon_number "6"; gene_name "Pde1b"; gene_source "ensembl"; gene_biotype "protein_coding"; transcript_name "Pde1b-201"; transcript_source "ensembl"; transcript_biotype "protein_coding"; protein_id "ENSRNOP00000052147"; protein_version "1"; tag "Ensembl_canonical";
7	ENSEMBL114_rn	exon	136525063	136525179	3.47912898463191	+	.	gene_id "ENSRNOG00000036828"; transcript_id "ENSRNOG00000036828_tx_3"; exon_id "7_136525063_136525179_+"; exonnum "6"; txlen "2941";
7	ensembl	exon	136527318	136527458	0	+	.	gene_id "ENSRNOG00000036828"; gene_version "5"; transcript_id "ENSRNOT00000143728"; transcript_version "1"; exon_number "6"; gene_name "Pde1b"; gene_source "ensembl"; gene_biotype "protein_coding"; transcript_name "Pde1b-203"; transcript_source "ensembl"; transcript_biotype "protein_coding"; exon_id "ENSRNOE00000373114"; exon_version "1";
7	ensembl	CDS	136527318	136527458	0	+	0	gene_id "ENSRNOG00000036828"; gene_version "5"; transcript_id "ENSRNOT00000143728"; transcript_version "1"; exon_number "6"; gene_name "Pde1b"; gene_source "ensembl"; gene_biotype "protein_coding"; transcript_name "Pde1b-203"; transcript_source "ensembl"; transcript_biotype "protein_coding"; protein_id "ENSRNOP00000101163"; protein_version "1";
7	ensembl	exon	136527318	136527458	0	+	.	gene_id "ENSRNOG00000036828"; gene_version "5"; transcript_id "ENSRNOT00000099138"; transcript_version "2"; exon_number "6"; gene_name "Pde1b"; gene_source "ensembl"; gene_biotype "protein_coding"; transcript_name "Pde1b-202"; transcript_source "ensembl"; transcript_biotype "protein_coding"; exon_id "ENSRNOE00000373114"; exon_version "1";
7	ensembl	CDS	136527318	136527458	0	+	0	gene_id "ENSRNOG00000036828"; gene_version "5"; transcript_id "ENSRNOT00000099138"; transcript_version "2"; exon_number "6"; gene_name "Pde1b"; gene_source "ensembl"; gene_biotype "protein_coding"; transcript_name "Pde1b-202"; transcript_source "ensembl"; transcript_biotype "protein_coding"; protein_id "ENSRNOP00000095772"; protein_version "1";
7	ensembl	exon	136527318	136527458	0	+	.	gene_id "ENSRNOG00000036828"; gene_version "5"; transcript_id "ENSRNOT00000055272"; transcript_version "5"; exon_number "7"; gene_name "Pde1b"; gene_source "ensembl"; gene_biotype "protein_coding"; transcript_name "Pde1b-201"; transcript_source "ensembl"; transcript_biotype "protein_coding"; exon_id "ENSRNOE00000373114"; exon_version "1"; tag "Ensembl_canonical";
7	ensembl	CDS	136527318	136527458	0	+	0	gene_id "ENSRNOG00000036828"; gene_version "5"; transcript_id "ENSRNOT00000055272"; transcript_version "5"; exon_number "7"; gene_name "Pde1b"; gene_source "ensembl"; gene_biotype "protein_coding"; transcript_name "Pde1b-201"; transcript_source "ensembl"; transcript_biotype "protein_coding"; protein_id "ENSRNOP00000052147"; protein_version "1"; tag "Ensembl_canonical";
7	ENSEMBL114_rn	exon	136527318	136527458	3.47912898463191	+	.	gene_id "ENSRNOG00000036828"; transcript_id "ENSRNOG00000036828_tx_3"; exon_id "7_136527318_136527458_+"; exonnum "7"; txlen "2941";
7	ensembl	exon	136527795	136527895	0	+	.	gene_id "ENSRNOG00000036828"; gene_version "5"; transcript_id "ENSRNOT00000143728"; transcript_version "1"; exon_number "7"; gene_name "Pde1b"; gene_source "ensembl"; gene_biotype "protein_coding"; transcript_name "Pde1b-203"; transcript_source "ensembl"; transcript_biotype "protein_coding"; exon_id "ENSRNOE00000373113"; exon_version "1";
7	ensembl	CDS	136527795	136527895	0	+	0	gene_id "ENSRNOG00000036828"; gene_version "5"; transcript_id "ENSRNOT00000143728"; transcript_version "1"; exon_number "7"; gene_name "Pde1b"; gene_source "ensembl"; gene_biotype "protein_coding"; transcript_name "Pde1b-203"; transcript_source "ensembl"; transcript_biotype "protein_coding"; protein_id "ENSRNOP00000101163"; protein_version "1";
7	ensembl	exon	136527795	136527895	0	+	.	gene_id "ENSRNOG00000036828"; gene_version "5"; transcript_id "ENSRNOT00000099138"; transcript_version "2"; exon_number "7"; gene_name "Pde1b"; gene_source "ensembl"; gene_biotype "protein_coding"; transcript_name "Pde1b-202"; transcript_source "ensembl"; transcript_biotype "protein_coding"; exon_id "ENSRNOE00000373113"; exon_version "1";
7	ensembl	CDS	136527795	136527895	0	+	0	gene_id "ENSRNOG00000036828"; gene_version "5"; transcript_id "ENSRNOT00000099138"; transcript_version "2"; exon_number "7"; gene_name "Pde1b"; gene_source "ensembl"; gene_biotype "protein_coding"; transcript_name "Pde1b-202"; transcript_source "ensembl"; transcript_biotype "protein_coding"; protein_id "ENSRNOP00000095772"; protein_version "1";
7	ensembl	exon	136527795	136527895	0	+	.	gene_id "ENSRNOG00000036828"; gene_version "5"; transcript_id "ENSRNOT00000055272"; transcript_version "5"; exon_number "8"; gene_name "Pde1b"; gene_source "ensembl"; gene_biotype "protein_coding"; transcript_name "Pde1b-201"; transcript_source "ensembl"; transcript_biotype "protein_coding"; exon_id "ENSRNOE00000373113"; exon_version "1"; tag "Ensembl_canonical";
7	ensembl	CDS	136527795	136527895	0	+	0	gene_id "ENSRNOG00000036828"; gene_version "5"; transcript_id "ENSRNOT00000055272"; transcript_version "5"; exon_number "8"; gene_name "Pde1b"; gene_source "ensembl"; gene_biotype "protein_coding"; transcript_name "Pde1b-201"; transcript_source "ensembl"; transcript_biotype "protein_coding"; protein_id "ENSRNOP00000052147"; protein_version "1"; tag "Ensembl_canonical";
7	ENSEMBL114_rn	exon	136527795	136527895	3.47912898463191	+	.	gene_id "ENSRNOG00000036828"; transcript_id "ENSRNOG00000036828_tx_3"; exon_id "7_136527795_136527895_+"; exonnum "8"; txlen "2941";
7	ensembl	exon	136527986	136528111	0	+	.	gene_id "ENSRNOG00000036828"; gene_version "5"; transcript_id "ENSRNOT00000143728"; transcript_version "1"; exon_number "8"; gene_name "Pde1b"; gene_source "ensembl"; gene_biotype "protein_coding"; transcript_name "Pde1b-203"; transcript_source "ensembl"; transcript_biotype "protein_coding"; exon_id "ENSRNOE00000373112"; exon_version "1";
7	ensembl	CDS	136527986	136528111	0	+	1	gene_id "ENSRNOG00000036828"; gene_version "5"; transcript_id "ENSRNOT00000143728"; transcript_version "1"; exon_number "8"; gene_name "Pde1b"; gene_source "ensembl"; gene_biotype "protein_coding"; transcript_name "Pde1b-203"; transcript_source "ensembl"; transcript_biotype "protein_coding"; protein_id "ENSRNOP00000101163"; protein_version "1";
7	ensembl	exon	136527986	136528111	0	+	.	gene_id "ENSRNOG00000036828"; gene_version "5"; transcript_id "ENSRNOT00000099138"; transcript_version "2"; exon_number "8"; gene_name "Pde1b"; gene_source "ensembl"; gene_biotype "protein_coding"; transcript_name "Pde1b-202"; transcript_source "ensembl"; transcript_biotype "protein_coding"; exon_id "ENSRNOE00000373112"; exon_version "1";
7	ensembl	CDS	136527986	136528111	0	+	1	gene_id "ENSRNOG00000036828"; gene_version "5"; transcript_id "ENSRNOT00000099138"; transcript_version "2"; exon_number "8"; gene_name "Pde1b"; gene_source "ensembl"; gene_biotype "protein_coding"; transcript_name "Pde1b-202"; transcript_source "ensembl"; transcript_biotype "protein_coding"; protein_id "ENSRNOP00000095772"; protein_version "1";
7	ensembl	exon	136527986	136528111	0	+	.	gene_id "ENSRNOG00000036828"; gene_version "5"; transcript_id "ENSRNOT00000055272"; transcript_version "5"; exon_number "9"; gene_name "Pde1b"; gene_source "ensembl"; gene_biotype "protein_coding"; transcript_name "Pde1b-201"; transcript_source "ensembl"; transcript_biotype "protein_coding"; exon_id "ENSRNOE00000373112"; exon_version "1"; tag "Ensembl_canonical";
7	ensembl	CDS	136527986	136528111	0	+	1	gene_id "ENSRNOG00000036828"; gene_version "5"; transcript_id "ENSRNOT00000055272"; transcript_version "5"; exon_number "9"; gene_name "Pde1b"; gene_source "ensembl"; gene_biotype "protein_coding"; transcript_name "Pde1b-201"; transcript_source "ensembl"; transcript_biotype "protein_coding"; protein_id "ENSRNOP00000052147"; protein_version "1"; tag "Ensembl_canonical";
7	ENSEMBL114_rn	exon	136527986	136528111	3.47912898463191	+	.	gene_id "ENSRNOG00000036828"; transcript_id "ENSRNOG00000036828_tx_3"; exon_id "7_136527986_136528111_+"; exonnum "9"; txlen "2941";
7	ensembl	exon	136528225	136528326	0	+	.	gene_id "ENSRNOG00000036828"; gene_version "5"; transcript_id "ENSRNOT00000143728"; transcript_version "1"; exon_number "9"; gene_name "Pde1b"; gene_source "ensembl"; gene_biotype "protein_coding"; transcript_name "Pde1b-203"; transcript_source "ensembl"; transcript_biotype "protein_coding"; exon_id "ENSRNOE00000373111"; exon_version "1";
7	ensembl	CDS	136528225	136528326	0	+	1	gene_id "ENSRNOG00000036828"; gene_version "5"; transcript_id "ENSRNOT00000143728"; transcript_version "1"; exon_number "9"; gene_name "Pde1b"; gene_source "ensembl"; gene_biotype "protein_coding"; transcript_name "Pde1b-203"; transcript_source "ensembl"; transcript_biotype "protein_coding"; protein_id "ENSRNOP00000101163"; protein_version "1";
7	ensembl	exon	136528225	136528326	0	+	.	gene_id "ENSRNOG00000036828"; gene_version "5"; transcript_id "ENSRNOT00000099138"; transcript_version "2"; exon_number "9"; gene_name "Pde1b"; gene_source "ensembl"; gene_biotype "protein_coding"; transcript_name "Pde1b-202"; transcript_source "ensembl"; transcript_biotype "protein_coding"; exon_id "ENSRNOE00000373111"; exon_version "1";
7	ensembl	CDS	136528225	136528326	0	+	1	gene_id "ENSRNOG00000036828"; gene_version "5"; transcript_id "ENSRNOT00000099138"; transcript_version "2"; exon_number "9"; gene_name "Pde1b"; gene_source "ensembl"; gene_biotype "protein_coding"; transcript_name "Pde1b-202"; transcript_source "ensembl"; transcript_biotype "protein_coding"; protein_id "ENSRNOP00000095772"; protein_version "1";
7	ensembl	exon	136528225	136528326	0	+	.	gene_id "ENSRNOG00000036828"; gene_version "5"; transcript_id "ENSRNOT00000055272"; transcript_version "5"; exon_number "10"; gene_name "Pde1b"; gene_source "ensembl"; gene_biotype "protein_coding"; transcript_name "Pde1b-201"; transcript_source "ensembl"; transcript_biotype "protein_coding"; exon_id "ENSRNOE00000373111"; exon_version "1"; tag "Ensembl_canonical";
7	ensembl	CDS	136528225	136528326	0	+	1	gene_id "ENSRNOG00000036828"; gene_version "5"; transcript_id "ENSRNOT00000055272"; transcript_version "5"; exon_number "10"; gene_name "Pde1b"; gene_source "ensembl"; gene_biotype "protein_coding"; transcript_name "Pde1b-201"; transcript_source "ensembl"; transcript_biotype "protein_coding"; protein_id "ENSRNOP00000052147"; protein_version "1"; tag "Ensembl_canonical";
7	ENSEMBL114_rn	exon	136528225	136528326	3.47912898463191	+	.	gene_id "ENSRNOG00000036828"; transcript_id "ENSRNOG00000036828_tx_3"; exon_id "7_136528225_136528326_+"; exonnum "10"; txlen "2941";
7	ensembl	exon	136529253	136529373	0	+	.	gene_id "ENSRNOG00000036828"; gene_version "5"; transcript_id "ENSRNOT00000143728"; transcript_version "1"; exon_number "10"; gene_name "Pde1b"; gene_source "ensembl"; gene_biotype "protein_coding"; transcript_name "Pde1b-203"; transcript_source "ensembl"; transcript_biotype "protein_coding"; exon_id "ENSRNOE00000373110"; exon_version "1";
7	ensembl	CDS	136529253	136529373	0	+	1	gene_id "ENSRNOG00000036828"; gene_version "5"; transcript_id "ENSRNOT00000143728"; transcript_version "1"; exon_number "10"; gene_name "Pde1b"; gene_source "ensembl"; gene_biotype "protein_coding"; transcript_name "Pde1b-203"; transcript_source "ensembl"; transcript_biotype "protein_coding"; protein_id "ENSRNOP00000101163"; protein_version "1";
7	ensembl	exon	136529253	136529373	0	+	.	gene_id "ENSRNOG00000036828"; gene_version "5"; transcript_id "ENSRNOT00000099138"; transcript_version "2"; exon_number "10"; gene_name "Pde1b"; gene_source "ensembl"; gene_biotype "protein_coding"; transcript_name "Pde1b-202"; transcript_source "ensembl"; transcript_biotype "protein_coding"; exon_id "ENSRNOE00000373110"; exon_version "1";
7	ensembl	CDS	136529253	136529373	0	+	1	gene_id "ENSRNOG00000036828"; gene_version "5"; transcript_id "ENSRNOT00000099138"; transcript_version "2"; exon_number "10"; gene_name "Pde1b"; gene_source "ensembl"; gene_biotype "protein_coding"; transcript_name "Pde1b-202"; transcript_source "ensembl"; transcript_biotype "protein_coding"; protein_id "ENSRNOP00000095772"; protein_version "1";
7	ensembl	exon	136529253	136529373	0	+	.	gene_id "ENSRNOG00000036828"; gene_version "5"; transcript_id "ENSRNOT00000055272"; transcript_version "5"; exon_number "11"; gene_name "Pde1b"; gene_source "ensembl"; gene_biotype "protein_coding"; transcript_name "Pde1b-201"; transcript_source "ensembl"; transcript_biotype "protein_coding"; exon_id "ENSRNOE00000373110"; exon_version "1"; tag "Ensembl_canonical";
7	ensembl	CDS	136529253	136529373	0	+	1	gene_id "ENSRNOG00000036828"; gene_version "5"; transcript_id "ENSRNOT00000055272"; transcript_version "5"; exon_number "11"; gene_name "Pde1b"; gene_source "ensembl"; gene_biotype "protein_coding"; transcript_name "Pde1b-201"; transcript_source "ensembl"; transcript_biotype "protein_coding"; protein_id "ENSRNOP00000052147"; protein_version "1"; tag "Ensembl_canonical";
7	ENSEMBL114_rn	exon	136529253	136529373	3.47912898463191	+	.	gene_id "ENSRNOG00000036828"; transcript_id "ENSRNOG00000036828_tx_3"; exon_id "7_136529253_136529373_+"; exonnum "11"; txlen "2941";
7	ensembl	exon	136529599	136529680	0	+	.	gene_id "ENSRNOG00000036828"; gene_version "5"; transcript_id "ENSRNOT00000143728"; transcript_version "1"; exon_number "11"; gene_name "Pde1b"; gene_source "ensembl"; gene_biotype "protein_coding"; transcript_name "Pde1b-203"; transcript_source "ensembl"; transcript_biotype "protein_coding"; exon_id "ENSRNOE00000373109"; exon_version "1";
7	ensembl	CDS	136529599	136529680	0	+	0	gene_id "ENSRNOG00000036828"; gene_version "5"; transcript_id "ENSRNOT00000143728"; transcript_version "1"; exon_number "11"; gene_name "Pde1b"; gene_source "ensembl"; gene_biotype "protein_coding"; transcript_name "Pde1b-203"; transcript_source "ensembl"; transcript_biotype "protein_coding"; protein_id "ENSRNOP00000101163"; protein_version "1";
7	ensembl	exon	136529599	136529680	0	+	.	gene_id "ENSRNOG00000036828"; gene_version "5"; transcript_id "ENSRNOT00000099138"; transcript_version "2"; exon_number "11"; gene_name "Pde1b"; gene_source "ensembl"; gene_biotype "protein_coding"; transcript_name "Pde1b-202"; transcript_source "ensembl"; transcript_biotype "protein_coding"; exon_id "ENSRNOE00000373109"; exon_version "1";
7	ensembl	CDS	136529599	136529680	0	+	0	gene_id "ENSRNOG00000036828"; gene_version "5"; transcript_id "ENSRNOT00000099138"; transcript_version "2"; exon_number "11"; gene_name "Pde1b"; gene_source "ensembl"; gene_biotype "protein_coding"; transcript_name "Pde1b-202"; transcript_source "ensembl"; transcript_biotype "protein_coding"; protein_id "ENSRNOP00000095772"; protein_version "1";
7	ensembl	exon	136529599	136529680	0	+	.	gene_id "ENSRNOG00000036828"; gene_version "5"; transcript_id "ENSRNOT00000055272"; transcript_version "5"; exon_number "12"; gene_name "Pde1b"; gene_source "ensembl"; gene_biotype "protein_coding"; transcript_name "Pde1b-201"; transcript_source "ensembl"; transcript_biotype "protein_coding"; exon_id "ENSRNOE00000373109"; exon_version "1"; tag "Ensembl_canonical";
7	ensembl	CDS	136529599	136529680	0	+	0	gene_id "ENSRNOG00000036828"; gene_version "5"; transcript_id "ENSRNOT00000055272"; transcript_version "5"; exon_number "12"; gene_name "Pde1b"; gene_source "ensembl"; gene_biotype "protein_coding"; transcript_name "Pde1b-201"; transcript_source "ensembl"; transcript_biotype "protein_coding"; protein_id "ENSRNOP00000052147"; protein_version "1"; tag "Ensembl_canonical";
7	ENSEMBL114_rn	exon	136529599	136529680	3.47912898463191	+	.	gene_id "ENSRNOG00000036828"; transcript_id "ENSRNOG00000036828_tx_3"; exon_id "7_136529599_136529680_+"; exonnum "12"; txlen "2941";
7	ensembl	exon	136529982	136530090	0	+	.	gene_id "ENSRNOG00000036828"; gene_version "5"; transcript_id "ENSRNOT00000143728"; transcript_version "1"; exon_number "12"; gene_name "Pde1b"; gene_source "ensembl"; gene_biotype "protein_coding"; transcript_name "Pde1b-203"; transcript_source "ensembl"; transcript_biotype "protein_coding"; exon_id "ENSRNOE00000373108"; exon_version "1";
7	ensembl	CDS	136529982	136530090	0	+	2	gene_id "ENSRNOG00000036828"; gene_version "5"; transcript_id "ENSRNOT00000143728"; transcript_version "1"; exon_number "12"; gene_name "Pde1b"; gene_source "ensembl"; gene_biotype "protein_coding"; transcript_name "Pde1b-203"; transcript_source "ensembl"; transcript_biotype "protein_coding"; protein_id "ENSRNOP00000101163"; protein_version "1";
7	ensembl	exon	136529982	136530090	0	+	.	gene_id "ENSRNOG00000036828"; gene_version "5"; transcript_id "ENSRNOT00000099138"; transcript_version "2"; exon_number "12"; gene_name "Pde1b"; gene_source "ensembl"; gene_biotype "protein_coding"; transcript_name "Pde1b-202"; transcript_source "ensembl"; transcript_biotype "protein_coding"; exon_id "ENSRNOE00000373108"; exon_version "1";
7	ensembl	CDS	136529982	136530090	0	+	2	gene_id "ENSRNOG00000036828"; gene_version "5"; transcript_id "ENSRNOT00000099138"; transcript_version "2"; exon_number "12"; gene_name "Pde1b"; gene_source "ensembl"; gene_biotype "protein_coding"; transcript_name "Pde1b-202"; transcript_source "ensembl"; transcript_biotype "protein_coding"; protein_id "ENSRNOP00000095772"; protein_version "1";
7	ensembl	exon	136529982	136530090	0	+	.	gene_id "ENSRNOG00000036828"; gene_version "5"; transcript_id "ENSRNOT00000055272"; transcript_version "5"; exon_number "13"; gene_name "Pde1b"; gene_source "ensembl"; gene_biotype "protein_coding"; transcript_name "Pde1b-201"; transcript_source "ensembl"; transcript_biotype "protein_coding"; exon_id "ENSRNOE00000373108"; exon_version "1"; tag "Ensembl_canonical";
7	ensembl	CDS	136529982	136530090	0	+	2	gene_id "ENSRNOG00000036828"; gene_version "5"; transcript_id "ENSRNOT00000055272"; transcript_version "5"; exon_number "13"; gene_name "Pde1b"; gene_source "ensembl"; gene_biotype "protein_coding"; transcript_name "Pde1b-201"; transcript_source "ensembl"; transcript_biotype "protein_coding"; protein_id "ENSRNOP00000052147"; protein_version "1"; tag "Ensembl_canonical";
7	ENSEMBL114_rn	exon	136529982	136530090	3.47912898463191	+	.	gene_id "ENSRNOG00000036828"; transcript_id "ENSRNOG00000036828_tx_3"; exon_id "7_136529982_136530090_+"; exonnum "13"; txlen "2941";
7	ensembl	exon	136530626	136530756	0	+	.	gene_id "ENSRNOG00000036828"; gene_version "5"; transcript_id "ENSRNOT00000143728"; transcript_version "1"; exon_number "13"; gene_name "Pde1b"; gene_source "ensembl"; gene_biotype "protein_coding"; transcript_name "Pde1b-203"; transcript_source "ensembl"; transcript_biotype "protein_coding"; exon_id "ENSRNOE00000373107"; exon_version "1";
7	ensembl	CDS	136530626	136530756	0	+	1	gene_id "ENSRNOG00000036828"; gene_version "5"; transcript_id "ENSRNOT00000143728"; transcript_version "1"; exon_number "13"; gene_name "Pde1b"; gene_source "ensembl"; gene_biotype "protein_coding"; transcript_name "Pde1b-203"; transcript_source "ensembl"; transcript_biotype "protein_coding"; protein_id "ENSRNOP00000101163"; protein_version "1";
7	ensembl	exon	136530626	136530756	0	+	.	gene_id "ENSRNOG00000036828"; gene_version "5"; transcript_id "ENSRNOT00000099138"; transcript_version "2"; exon_number "13"; gene_name "Pde1b"; gene_source "ensembl"; gene_biotype "protein_coding"; transcript_name "Pde1b-202"; transcript_source "ensembl"; transcript_biotype "protein_coding"; exon_id "ENSRNOE00000373107"; exon_version "1";
7	ensembl	CDS	136530626	136530756	0	+	1	gene_id "ENSRNOG00000036828"; gene_version "5"; transcript_id "ENSRNOT00000099138"; transcript_version "2"; exon_number "13"; gene_name "Pde1b"; gene_source "ensembl"; gene_biotype "protein_coding"; transcript_name "Pde1b-202"; transcript_source "ensembl"; transcript_biotype "protein_coding"; protein_id "ENSRNOP00000095772"; protein_version "1";
7	ensembl	exon	136530626	136530756	0	+	.	gene_id "ENSRNOG00000036828"; gene_version "5"; transcript_id "ENSRNOT00000055272"; transcript_version "5"; exon_number "14"; gene_name "Pde1b"; gene_source "ensembl"; gene_biotype "protein_coding"; transcript_name "Pde1b-201"; transcript_source "ensembl"; transcript_biotype "protein_coding"; exon_id "ENSRNOE00000373107"; exon_version "1"; tag "Ensembl_canonical";
7	ensembl	CDS	136530626	136530756	0	+	1	gene_id "ENSRNOG00000036828"; gene_version "5"; transcript_id "ENSRNOT00000055272"; transcript_version "5"; exon_number "14"; gene_name "Pde1b"; gene_source "ensembl"; gene_biotype "protein_coding"; transcript_name "Pde1b-201"; transcript_source "ensembl"; transcript_biotype "protein_coding"; protein_id "ENSRNOP00000052147"; protein_version "1"; tag "Ensembl_canonical";
7	ENSEMBL114_rn	exon	136530626	136530756	3.47912898463191	+	.	gene_id "ENSRNOG00000036828"; transcript_id "ENSRNOG00000036828_tx_3"; exon_id "7_136530626_136530756_+"; exonnum "14"; txlen "2941";
7	ensembl	CDS	136531249	136531349	0	+	2	gene_id "ENSRNOG00000036828"; gene_version "5"; transcript_id "ENSRNOT00000143728"; transcript_version "1"; exon_number "14"; gene_name "Pde1b"; gene_source "ensembl"; gene_biotype "protein_coding"; transcript_name "Pde1b-203"; transcript_source "ensembl"; transcript_biotype "protein_coding"; protein_id "ENSRNOP00000101163"; protein_version "1";
7	ensembl	CDS	136531249	136531349	0	+	2	gene_id "ENSRNOG00000036828"; gene_version "5"; transcript_id "ENSRNOT00000099138"; transcript_version "2"; exon_number "14"; gene_name "Pde1b"; gene_source "ensembl"; gene_biotype "protein_coding"; transcript_name "Pde1b-202"; transcript_source "ensembl"; transcript_biotype "protein_coding"; protein_id "ENSRNOP00000095772"; protein_version "1";
7	ensembl	CDS	136531249	136531349	0	+	2	gene_id "ENSRNOG00000036828"; gene_version "5"; transcript_id "ENSRNOT00000055272"; transcript_version "5"; exon_number "15"; gene_name "Pde1b"; gene_source "ensembl"; gene_biotype "protein_coding"; transcript_name "Pde1b-201"; transcript_source "ensembl"; transcript_biotype "protein_coding"; protein_id "ENSRNOP00000052147"; protein_version "1"; tag "Ensembl_canonical";
7	ensembl	exon	136531249	136531371	0	+	.	gene_id "ENSRNOG00000036828"; gene_version "5"; transcript_id "ENSRNOT00000143728"; transcript_version "1"; exon_number "14"; gene_name "Pde1b"; gene_source "ensembl"; gene_biotype "protein_coding"; transcript_name "Pde1b-203"; transcript_source "ensembl"; transcript_biotype "protein_coding"; exon_id "ENSRNOE00000373106"; exon_version "1";
7	ensembl	exon	136531249	136531371	0	+	.	gene_id "ENSRNOG00000036828"; gene_version "5"; transcript_id "ENSRNOT00000099138"; transcript_version "2"; exon_number "14"; gene_name "Pde1b"; gene_source "ensembl"; gene_biotype "protein_coding"; transcript_name "Pde1b-202"; transcript_source "ensembl"; transcript_biotype "protein_coding"; exon_id "ENSRNOE00000373106"; exon_version "1";
7	ensembl	exon	136531249	136531371	0	+	.	gene_id "ENSRNOG00000036828"; gene_version "5"; transcript_id "ENSRNOT00000055272"; transcript_version "5"; exon_number "15"; gene_name "Pde1b"; gene_source "ensembl"; gene_biotype "protein_coding"; transcript_name "Pde1b-201"; transcript_source "ensembl"; transcript_biotype "protein_coding"; exon_id "ENSRNOE00000373106"; exon_version "1"; tag "Ensembl_canonical";
7	ENSEMBL114_rn	exon	136531249	136531371	3.47912898463191	+	.	gene_id "ENSRNOG00000036828"; transcript_id "ENSRNOG00000036828_tx_3"; exon_id "7_136531249_136531371_+"; exonnum "15"; txlen "2941";
7	ensembl	stop_codon	136531350	136531352	0	+	0	gene_id "ENSRNOG00000036828"; gene_version "5"; transcript_id "ENSRNOT00000143728"; transcript_version "1"; exon_number "14"; gene_name "Pde1b"; gene_source "ensembl"; gene_biotype "protein_coding"; transcript_name "Pde1b-203"; transcript_source "ensembl"; transcript_biotype "protein_coding";
7	ensembl	stop_codon	136531350	136531352	0	+	0	gene_id "ENSRNOG00000036828"; gene_version "5"; transcript_id "ENSRNOT00000099138"; transcript_version "2"; exon_number "14"; gene_name "Pde1b"; gene_source "ensembl"; gene_biotype "protein_coding"; transcript_name "Pde1b-202"; transcript_source "ensembl"; transcript_biotype "protein_coding";
7	ensembl	stop_codon	136531350	136531352	0	+	0	gene_id "ENSRNOG00000036828"; gene_version "5"; transcript_id "ENSRNOT00000055272"; transcript_version "5"; exon_number "15"; gene_name "Pde1b"; gene_source "ensembl"; gene_biotype "protein_coding"; transcript_name "Pde1b-201"; transcript_source "ensembl"; transcript_biotype "protein_coding"; tag "Ensembl_canonical";
7	ensembl	three_prime_utr	136531353	136531371	0	+	.	gene_id "ENSRNOG00000036828"; gene_version "5"; transcript_id "ENSRNOT00000143728"; transcript_version "1"; gene_name "Pde1b"; gene_source "ensembl"; gene_biotype "protein_coding"; transcript_name "Pde1b-203"; transcript_source "ensembl"; transcript_biotype "protein_coding";
7	ensembl	three_prime_utr	136531353	136531371	0	+	.	gene_id "ENSRNOG00000036828"; gene_version "5"; transcript_id "ENSRNOT00000099138"; transcript_version "2"; gene_name "Pde1b"; gene_source "ensembl"; gene_biotype "protein_coding"; transcript_name "Pde1b-202"; transcript_source "ensembl"; transcript_biotype "protein_coding";
7	ensembl	three_prime_utr	136531353	136531371	0	+	.	gene_id "ENSRNOG00000036828"; gene_version "5"; transcript_id "ENSRNOT00000055272"; transcript_version "5"; gene_name "Pde1b"; gene_source "ensembl"; gene_biotype "protein_coding"; transcript_name "Pde1b-201"; transcript_source "ensembl"; transcript_biotype "protein_coding"; tag "Ensembl_canonical";
7	ensembl	exon	136531798	136533030	0	+	.	gene_id "ENSRNOG00000036828"; gene_version "5"; transcript_id "ENSRNOT00000055272"; transcript_version "5"; exon_number "16"; gene_name "Pde1b"; gene_source "ensembl"; gene_biotype "protein_coding"; transcript_name "Pde1b-201"; transcript_source "ensembl"; transcript_biotype "protein_coding"; exon_id "ENSRNOE00000711229"; exon_version "1"; tag "Ensembl_canonical";
7	ensembl	three_prime_utr	136531798	136533030	0	+	.	gene_id "ENSRNOG00000036828"; gene_version "5"; transcript_id "ENSRNOT00000055272"; transcript_version "5"; gene_name "Pde1b"; gene_source "ensembl"; gene_biotype "protein_coding"; transcript_name "Pde1b-201"; transcript_source "ensembl"; transcript_biotype "protein_coding"; tag "Ensembl_canonical";
7	ENSEMBL114_rn	exon	136531798	136533030	3.47912898463191	+	.	gene_id "ENSRNOG00000036828"; transcript_id "ENSRNOG00000036828_tx_3"; exon_id "7_136531798_136533030_+"; exonnum "16"; txlen "2941";
7	ensembl	exon	136531798	136533033	0	+	.	gene_id "ENSRNOG00000036828"; gene_version "5"; transcript_id "ENSRNOT00000143728"; transcript_version "1"; exon_number "15"; gene_name "Pde1b"; gene_source "ensembl"; gene_biotype "protein_coding"; transcript_name "Pde1b-203"; transcript_source "ensembl"; transcript_biotype "protein_coding"; exon_id "ENSRNOE00000633249"; exon_version "1";
7	ensembl	three_prime_utr	136531798	136533033	0	+	.	gene_id "ENSRNOG00000036828"; gene_version "5"; transcript_id "ENSRNOT00000143728"; transcript_version "1"; gene_name "Pde1b"; gene_source "ensembl"; gene_biotype "protein_coding"; transcript_name "Pde1b-203"; transcript_source "ensembl"; transcript_biotype "protein_coding";
7	ensembl	exon	136531798	136533033	0	+	.	gene_id "ENSRNOG00000036828"; gene_version "5"; transcript_id "ENSRNOT00000099138"; transcript_version "2"; exon_number "15"; gene_name "Pde1b"; gene_source "ensembl"; gene_biotype "protein_coding"; transcript_name "Pde1b-202"; transcript_source "ensembl"; transcript_biotype "protein_coding"; exon_id "ENSRNOE00000633249"; exon_version "1";
7	ensembl	three_prime_utr	136531798	136533033	0	+	.	gene_id "ENSRNOG00000036828"; gene_version "5"; transcript_id "ENSRNOT00000099138"; transcript_version "2"; gene_name "Pde1b"; gene_source "ensembl"; gene_biotype "protein_coding"; transcript_name "Pde1b-202"; transcript_source "ensembl"; transcript_biotype "protein_coding";
7	sraer114_es	exon	136539837	136540075	0.0220239180933259	+	.	gene_id "ENSRNOG00000080205"; transcript_id "ENSRNOG00000080205_tx_21"; exon_id "7_136539837_136540075_+"; exonnum "1"; txlen "1179";
7	sraer114_es	exon	136539837	136540075	0.0220239180933259	+	.	gene_id "ENSRNOG00000080205"; transcript_id "ENSRNOG00000080205_tx_22"; exon_id "7_136539837_136540075_+"; exonnum "1"; txlen "955";
7	sraer114_es	exon	136539837	136540075	0.0220239180933259	+	.	gene_id "ENSRNOG00000080205"; transcript_id "ENSRNOG00000080205_tx_23"; exon_id "7_136539837_136540075_+"; exonnum "1"; txlen "1186";
7	sraer114_es	exon	136539837	136540075	0.0220239180933259	+	.	gene_id "ENSRNOG00000080205"; transcript_id "ENSRNOG00000080205_tx_24"; exon_id "7_136539837_136540075_+"; exonnum "1"; txlen "962";
7	sraer114_es	exon	136539837	136540075	0.0220239180933259	+	.	gene_id "ENSRNOG00000080205"; transcript_id "ENSRNOG00000080205_tx_25"; exon_id "7_136539837_136540075_+"; exonnum "1"; txlen "1351";
7	sraer114_es	exon	136539837	136540075	0.0220239180933259	+	.	gene_id "ENSRNOG00000080205"; transcript_id "ENSRNOG00000080205_tx_26"; exon_id "7_136539837_136540075_+"; exonnum "1"; txlen "609";
7	sraer114_es	exon	136539837	136540075	0.0220239180933259	+	.	gene_id "ENSRNOG00000080205"; transcript_id "ENSRNOG00000080205_tx_27"; exon_id "7_136539837_136540075_+"; exonnum "1"; txlen "1127";
7	sraer114_es	exon	136539837	136540075	0.0220239180933259	+	.	gene_id "ENSRNOG00000080205"; transcript_id "ENSRNOG00000080205_tx_28"; exon_id "7_136539837_136540075_+"; exonnum "1"; txlen "1358";
7	sraer114_es	exon	136539837	136540075	0.0220239180933259	+	.	gene_id "ENSRNOG00000080205"; transcript_id "ENSRNOG00000080205_tx_29"; exon_id "7_136539837_136540075_+"; exonnum "1"; txlen "1134";
7	sraer114_es	exon	136539837	136540075	0.0220239180933259	+	.	gene_id "ENSRNOG00000080205"; transcript_id "ENSRNOG00000080205_tx_30"; exon_id "7_136539837_136540075_+"; exonnum "1"; txlen "781";
7	sraer114_es	exon	136539837	136540075	0.0119184513631283	+	.	gene_id "ENSRNOG00000080205"; transcript_id "ENSRNOG00000080205_tx_33"; exon_id "7_136539837_136540075_+"; exonnum "1"; txlen "856";
7	sraer114_es	exon	136539837	136540075	0.0119184513631283	+	.	gene_id "ENSRNOG00000080205"; transcript_id "ENSRNOG00000080205_tx_34"; exon_id "7_136539837_136540075_+"; exonnum "1"; txlen "1080";
7	sraer114_es	exon	136539837	136540075	0.0119184513631283	+	.	gene_id "ENSRNOG00000080205"; transcript_id "ENSRNOG00000080205_tx_35"; exon_id "7_136539837_136540075_+"; exonnum "1"; txlen "1252";
7	sraer114_es	exon	136539837	136540075	0.0119184513631283	+	.	gene_id "ENSRNOG00000080205"; transcript_id "ENSRNOG00000080205_tx_36"; exon_id "7_136539837_136540075_+"; exonnum "1"; txlen "1028";
7	sraer114_es	exon	136540776	136540854	0.553221291108286	+	.	gene_id "ENSRNOG00000080205"; transcript_id "ENSRNOG00000080205_tx_1"; exon_id "7_136540776_136540854_+"; exonnum "1"; txlen "572";
7	sraer114_es	exon	136540776	136540854	0.450646143673128	+	.	gene_id "ENSRNOG00000080205"; transcript_id "ENSRNOG00000080205_tx_2"; exon_id "7_136540776_136540854_+"; exonnum "1"; txlen "796";
7	sraer114_es	exon	136540776	136540854	0.0131965694166727	+	.	gene_id "ENSRNOG00000080205"; transcript_id "ENSRNOG00000080205_tx_31"; exon_id "7_136540776_136540854_+"; exonnum "1"; txlen "803";
7	sraer114_es	exon	136540776	136540854	0.0131965694166727	+	.	gene_id "ENSRNOG00000080205"; transcript_id "ENSRNOG00000080205_tx_32"; exon_id "7_136540776_136540854_+"; exonnum "1"; txlen "579";
7	sraer114_es	exon	136541202	136541317	0.110799540401344	+	.	gene_id "ENSRNOG00000080205"; transcript_id "ENSRNOG00000080205_tx_12"; exon_id "7_136541202_136541317_+"; exonnum "1"; txlen "599";
7	sraer114_es	exon	136541202	136541317	0.110799540401344	+	.	gene_id "ENSRNOG00000080205"; transcript_id "ENSRNOG00000080205_tx_13"; exon_id "7_136541202_136541317_+"; exonnum "1"; txlen "823";
7	sraer114_es	exon	136541202	136541317	0.327789089625557	+	.	gene_id "ENSRNOG00000080205"; transcript_id "ENSRNOG00000080205_tx_3"; exon_id "7_136541202_136541317_+"; exonnum "1"; txlen "833";
7	sraer114_es	exon	136541202	136541317	0.0108551126457938	+	.	gene_id "ENSRNOG00000080205"; transcript_id "ENSRNOG00000080205_tx_38"; exon_id "7_136541202_136541317_+"; exonnum "1"; txlen "901";
7	sraer114_es	exon	136541202	136541317	0.0108551126457938	+	.	gene_id "ENSRNOG00000080205"; transcript_id "ENSRNOG00000080205_tx_39"; exon_id "7_136541202_136541317_+"; exonnum "1"; txlen "677";
7	sraer114_es	exon	136541202	136541317	0.327789089625557	+	.	gene_id "ENSRNOG00000080205"; transcript_id "ENSRNOG00000080205_tx_4"; exon_id "7_136541202_136541317_+"; exonnum "1"; txlen "609";
7	sraer114_es	exon	136541202	136541317	0.0108551126457938	+	.	gene_id "ENSRNOG00000080205"; transcript_id "ENSRNOG00000080205_tx_40"; exon_id "7_136541202_136541317_+"; exonnum "1"; txlen "1073";
7	sraer114_es	exon	136541202	136541317	0.0108551126457938	+	.	gene_id "ENSRNOG00000080205"; transcript_id "ENSRNOG00000080205_tx_41"; exon_id "7_136541202_136541317_+"; exonnum "1"; txlen "849";
7	sraer114_es	exon	136541202	136541317	0.0107079726089815	+	.	gene_id "ENSRNOG00000080205"; transcript_id "ENSRNOG00000080205_tx_42"; exon_id "7_136541202_136541317_+"; exonnum "1"; txlen "1002";
7	sraer114_es	exon	136541202	136541317	0.0107079726089815	+	.	gene_id "ENSRNOG00000080205"; transcript_id "ENSRNOG00000080205_tx_43"; exon_id "7_136541202_136541317_+"; exonnum "1"; txlen "778";
7	sraer114_mid	exon	136568582	136568764	0.00103297855482784	+	.	gene_id "ENSRNOG00000080205"; transcript_id "ENSRNOG00000080205_tx_45"; exon_id "7_136568582_136568764_+"; exonnum "1"; txlen "1358";
7	ensembl	exon	136597418	136597498	0	+	.	gene_id "ENSRNOG00000080205"; gene_version "1"; transcript_id "ENSRNOT00000168596"; transcript_version "1"; exon_number "1"; gene_source "ensembl"; gene_biotype "lncRNA"; transcript_source "ensembl"; transcript_biotype "lncRNA"; exon_id "ENSRNOE00000710960"; exon_version "1";
7	ensembl	gene	136597418	136645535	0	+	.	gene_id "ENSRNOG00000080205"; gene_version "1"; gene_source "ensembl"; gene_biotype "lncRNA";
7	ensembl	transcript	136597418	136645535	0	+	.	gene_id "ENSRNOG00000080205"; gene_version "1"; transcript_id "ENSRNOT00000168596"; transcript_version "1"; gene_source "ensembl"; gene_biotype "lncRNA"; transcript_source "ensembl"; transcript_biotype "lncRNA";
7	ensembl	exon	136597716	136598403	0	+	.	gene_id "ENSRNOG00000080205"; gene_version "1"; transcript_id "ENSRNOT00000149666"; transcript_version "1"; exon_number "1"; gene_source "ensembl"; gene_biotype "lncRNA"; transcript_source "ensembl"; transcript_biotype "lncRNA"; exon_id "ENSRNOE00000796822"; exon_version "1"; tag "Ensembl_canonical";
7	ensembl	exon	136597716	136598403	0	+	.	gene_id "ENSRNOG00000080205"; gene_version "1"; transcript_id "ENSRNOT00000131333"; transcript_version "1"; exon_number "1"; gene_source "ensembl"; gene_biotype "lncRNA"; transcript_source "ensembl"; transcript_biotype "lncRNA"; exon_id "ENSRNOE00000796822"; exon_version "1";
7	ensembl	transcript	136597716	136645535	0	+	.	gene_id "ENSRNOG00000080205"; gene_version "1"; transcript_id "ENSRNOT00000149666"; transcript_version "1"; gene_source "ensembl"; gene_biotype "lncRNA"; transcript_source "ensembl"; transcript_biotype "lncRNA"; tag "Ensembl_canonical";
7	ensembl	transcript	136597716	136645535	0	+	.	gene_id "ENSRNOG00000080205"; gene_version "1"; transcript_id "ENSRNOT00000131333"; transcript_version "1"; gene_source "ensembl"; gene_biotype "lncRNA"; transcript_source "ensembl"; transcript_biotype "lncRNA";
7	ensembl	exon	136598084	136598403	0	+	.	gene_id "ENSRNOG00000080205"; gene_version "1"; transcript_id "ENSRNOT00000102933"; transcript_version "2"; exon_number "1"; gene_source "ensembl"; gene_biotype "lncRNA"; transcript_source "ensembl"; transcript_biotype "lncRNA"; exon_id "ENSRNOE00000752074"; exon_version "1";
7	ensembl	transcript	136598084	136645535	0	+	.	gene_id "ENSRNOG00000080205"; gene_version "1"; transcript_id "ENSRNOT00000102933"; transcript_version "2"; gene_source "ensembl"; gene_biotype "lncRNA"; transcript_source "ensembl"; transcript_biotype "lncRNA";
7	ensembl	exon	136598297	136598403	0	+	.	gene_id "ENSRNOG00000080205"; gene_version "1"; transcript_id "ENSRNOT00000168596"; transcript_version "1"; exon_number "2"; gene_source "ensembl"; gene_biotype "lncRNA"; transcript_source "ensembl"; transcript_biotype "lncRNA"; exon_id "ENSRNOE00000742319"; exon_version "1";
7	sraer114_es	exon	136599897	136599995	0.00864209337539515	+	.	gene_id "ENSRNOG00000080205"; transcript_id "ENSRNOG00000080205_tx_44"; exon_id "7_136599897_136599995_+"; exonnum "1"; txlen "685";
7	sraer114_es	exon	136599897	136599995	0.209219614319504	+	.	gene_id "ENSRNOG00000080205"; transcript_id "ENSRNOG00000080205_tx_5"; exon_id "7_136599897_136599995_+"; exonnum "1"; txlen "978";
7	sraer114_es	exon	136599897	136599995	0.209219614319504	+	.	gene_id "ENSRNOG00000080205"; transcript_id "ENSRNOG00000080205_tx_6"; exon_id "7_136599897_136599995_+"; exonnum "1"; txlen "754";
7	sraer114_es	exon	136599897	136599995	0.209219614319504	+	.	gene_id "ENSRNOG00000080205"; transcript_id "ENSRNOG00000080205_tx_7"; exon_id "7_136599897_136599995_+"; exonnum "1"; txlen "985";
7	sraer114_es	exon	136599897	136599995	0.209219614319504	+	.	gene_id "ENSRNOG00000080205"; transcript_id "ENSRNOG00000080205_tx_8"; exon_id "7_136599897_136599995_+"; exonnum "1"; txlen "761";
7	sraer114_es	exon	136603844	136603967	0.0821978756859196	+	.	gene_id "ENSRNOG00000080205"; transcript_id "ENSRNOG00000080205_tx_14"; exon_id "7_136603844_136603967_+"; exonnum "1"; txlen "1003";
7	sraer114_es	exon	136603844	136603967	0.0821978756859196	+	.	gene_id "ENSRNOG00000080205"; transcript_id "ENSRNOG00000080205_tx_15"; exon_id "7_136603844_136603967_+"; exonnum "1"; txlen "779";
7	sraer114_es	exon	136603844	136603967	0.0821978756859196	+	.	gene_id "ENSRNOG00000080205"; transcript_id "ENSRNOG00000080205_tx_16"; exon_id "7_136603844_136603967_+"; exonnum "1"; txlen "1010";
7	sraer114_es	exon	136603844	136603967	0.0821978756859196	+	.	gene_id "ENSRNOG00000080205"; transcript_id "ENSRNOG00000080205_tx_17"; exon_id "7_136603844_136603967_+"; exonnum "1"; txlen "786";
7	sraer114_es	exon	136610170	136610243	0.113691328722574	+	.	gene_id "ENSRNOG00000080205"; transcript_id "ENSRNOG00000080205_tx_10"; exon_id "7_136610170_136610243_+"; exonnum "1"; txlen "960";
7	sraer114_es	exon	136610170	136610243	0.113691328722574	+	.	gene_id "ENSRNOG00000080205"; transcript_id "ENSRNOG00000080205_tx_11"; exon_id "7_136610170_136610243_+"; exonnum "1"; txlen "736";
7	sraer114_es	exon	136610170	136610243	0.0760671408123271	+	.	gene_id "ENSRNOG00000080205"; transcript_id "ENSRNOG00000080205_tx_18"; exon_id "7_136610170_136610243_+"; exonnum "1"; txlen "953";
7	sraer114_es	exon	136610170	136610243	0.0760671408123271	+	.	gene_id "ENSRNOG00000080205"; transcript_id "ENSRNOG00000080205_tx_19"; exon_id "7_136610170_136610243_+"; exonnum "1"; txlen "729";
7	ensembl	exon	136610437	136610636	0	+	.	gene_id "ENSRNOG00000080205"; gene_version "1"; transcript_id "ENSRNOT00000124885"; transcript_version "1"; exon_number "1"; gene_source "ensembl"; gene_biotype "lncRNA"; transcript_source "ensembl"; transcript_biotype "lncRNA"; exon_id "ENSRNOE00000766697"; exon_version "1";
7	ensembl	transcript	136610437	136645535	0	+	.	gene_id "ENSRNOG00000080205"; gene_version "1"; transcript_id "ENSRNOT00000124885"; transcript_version "1"; gene_source "ensembl"; gene_biotype "lncRNA"; transcript_source "ensembl"; transcript_biotype "lncRNA";
7	sraer114_mid	exon	136610475	136610636	0.113691328722574	+	.	gene_id "ENSRNOG00000080205"; transcript_id "ENSRNOG00000080205_tx_10"; exon_id "7_136610475_136610636_+"; exonnum "2"; txlen "960";
7	sraer114_mid	exon	136610475	136610636	0.113691328722574	+	.	gene_id "ENSRNOG00000080205"; transcript_id "ENSRNOG00000080205_tx_11"; exon_id "7_136610475_136610636_+"; exonnum "2"; txlen "736";
7	sraer114_mid	exon	136610475	136610636	0.110799540401344	+	.	gene_id "ENSRNOG00000080205"; transcript_id "ENSRNOG00000080205_tx_12"; exon_id "7_136610475_136610636_+"; exonnum "2"; txlen "599";
7	sraer114_mid	exon	136610475	136610636	0.110799540401344	+	.	gene_id "ENSRNOG00000080205"; transcript_id "ENSRNOG00000080205_tx_13"; exon_id "7_136610475_136610636_+"; exonnum "2"; txlen "823";
7	sraer114_mid	exon	136610475	136610636	0.0821978756859196	+	.	gene_id "ENSRNOG00000080205"; transcript_id "ENSRNOG00000080205_tx_14"; exon_id "7_136610475_136610636_+"; exonnum "2"; txlen "1003";
7	sraer114_mid	exon	136610475	136610636	0.0821978756859196	+	.	gene_id "ENSRNOG00000080205"; transcript_id "ENSRNOG00000080205_tx_15"; exon_id "7_136610475_136610636_+"; exonnum "2"; txlen "779";
7	sraer114_mid	exon	136610475	136610636	0.0821978756859196	+	.	gene_id "ENSRNOG00000080205"; transcript_id "ENSRNOG00000080205_tx_16"; exon_id "7_136610475_136610636_+"; exonnum "2"; txlen "1010";
7	sraer114_mid	exon	136610475	136610636	0.0821978756859196	+	.	gene_id "ENSRNOG00000080205"; transcript_id "ENSRNOG00000080205_tx_17"; exon_id "7_136610475_136610636_+"; exonnum "2"; txlen "786";
7	sraer114_mid	exon	136610475	136610636	0.0760671408123271	+	.	gene_id "ENSRNOG00000080205"; transcript_id "ENSRNOG00000080205_tx_18"; exon_id "7_136610475_136610636_+"; exonnum "2"; txlen "953";
7	sraer114_mid	exon	136610475	136610636	0.0760671408123271	+	.	gene_id "ENSRNOG00000080205"; transcript_id "ENSRNOG00000080205_tx_19"; exon_id "7_136610475_136610636_+"; exonnum "2"; txlen "729";
7	sraer114_mid	exon	136610475	136610636	0.0220239180933259	+	.	gene_id "ENSRNOG00000080205"; transcript_id "ENSRNOG00000080205_tx_21"; exon_id "7_136610475_136610636_+"; exonnum "2"; txlen "1179";
7	sraer114_mid	exon	136610475	136610636	0.0220239180933259	+	.	gene_id "ENSRNOG00000080205"; transcript_id "ENSRNOG00000080205_tx_22"; exon_id "7_136610475_136610636_+"; exonnum "2"; txlen "955";
7	sraer114_mid	exon	136610475	136610636	0.0220239180933259	+	.	gene_id "ENSRNOG00000080205"; transcript_id "ENSRNOG00000080205_tx_23"; exon_id "7_136610475_136610636_+"; exonnum "2"; txlen "1186";
7	sraer114_mid	exon	136610475	136610636	0.0220239180933259	+	.	gene_id "ENSRNOG00000080205"; transcript_id "ENSRNOG00000080205_tx_24"; exon_id "7_136610475_136610636_+"; exonnum "2"; txlen "962";
7	sraer114_mid	exon	136610475	136610636	0.0220239180933259	+	.	gene_id "ENSRNOG00000080205"; transcript_id "ENSRNOG00000080205_tx_25"; exon_id "7_136610475_136610636_+"; exonnum "2"; txlen "1351";
7	sraer114_mid	exon	136610475	136610636	0.0220239180933259	+	.	gene_id "ENSRNOG00000080205"; transcript_id "ENSRNOG00000080205_tx_27"; exon_id "7_136610475_136610636_+"; exonnum "2"; txlen "1127";
7	sraer114_mid	exon	136610475	136610636	0.0220239180933259	+	.	gene_id "ENSRNOG00000080205"; transcript_id "ENSRNOG00000080205_tx_28"; exon_id "7_136610475_136610636_+"; exonnum "2"; txlen "1358";
7	sraer114_mid	exon	136610475	136610636	0.0220239180933259	+	.	gene_id "ENSRNOG00000080205"; transcript_id "ENSRNOG00000080205_tx_29"; exon_id "7_136610475_136610636_+"; exonnum "2"; txlen "1134";
7	sraer114_mid	exon	136610475	136610636	0.0107079726089815	+	.	gene_id "ENSRNOG00000080205"; transcript_id "ENSRNOG00000080205_tx_42"; exon_id "7_136610475_136610636_+"; exonnum "2"; txlen "1002";
7	sraer114_mid	exon	136610475	136610636	0.0107079726089815	+	.	gene_id "ENSRNOG00000080205"; transcript_id "ENSRNOG00000080205_tx_43"; exon_id "7_136610475_136610636_+"; exonnum "2"; txlen "778";
7	sraer114_mid	exon	136610475	136610636	0.00103297855482784	+	.	gene_id "ENSRNOG00000080205"; transcript_id "ENSRNOG00000080205_tx_45"; exon_id "7_136610475_136610636_+"; exonnum "2"; txlen "1358";
7	sraer114_mid	exon	136610475	136610636	0.209219614319504	+	.	gene_id "ENSRNOG00000080205"; transcript_id "ENSRNOG00000080205_tx_5"; exon_id "7_136610475_136610636_+"; exonnum "2"; txlen "978";
7	sraer114_mid	exon	136610475	136610636	0.209219614319504	+	.	gene_id "ENSRNOG00000080205"; transcript_id "ENSRNOG00000080205_tx_6"; exon_id "7_136610475_136610636_+"; exonnum "2"; txlen "754";
7	sraer114_mid	exon	136610475	136610636	0.209219614319504	+	.	gene_id "ENSRNOG00000080205"; transcript_id "ENSRNOG00000080205_tx_7"; exon_id "7_136610475_136610636_+"; exonnum "2"; txlen "985";
7	sraer114_mid	exon	136610475	136610636	0.209219614319504	+	.	gene_id "ENSRNOG00000080205"; transcript_id "ENSRNOG00000080205_tx_8"; exon_id "7_136610475_136610636_+"; exonnum "2"; txlen "761";
7	ensembl	exon	136613298	136613488	0	+	.	gene_id "ENSRNOG00000080205"; gene_version "1"; transcript_id "ENSRNOT00000168596"; transcript_version "1"; exon_number "3"; gene_source "ensembl"; gene_biotype "lncRNA"; transcript_source "ensembl"; transcript_biotype "lncRNA"; exon_id "ENSRNOE00000770094"; exon_version "1";
7	ENSEMBL114_rn	exon	136613298	136613488	0.113691328722574	+	.	gene_id "ENSRNOG00000080205"; transcript_id "ENSRNOG00000080205_tx_10"; exon_id "7_136613298_136613488_+"; exonnum "3"; txlen "960";
7	ENSEMBL114_rn	exon	136613298	136613488	0.113691328722574	+	.	gene_id "ENSRNOG00000080205"; transcript_id "ENSRNOG00000080205_tx_11"; exon_id "7_136613298_136613488_+"; exonnum "3"; txlen "736";
7	ENSEMBL114_rn	exon	136613298	136613488	0.0821978756859196	+	.	gene_id "ENSRNOG00000080205"; transcript_id "ENSRNOG00000080205_tx_16"; exon_id "7_136613298_136613488_+"; exonnum "3"; txlen "1010";
7	ENSEMBL114_rn	exon	136613298	136613488	0.0821978756859196	+	.	gene_id "ENSRNOG00000080205"; transcript_id "ENSRNOG00000080205_tx_17"; exon_id "7_136613298_136613488_+"; exonnum "3"; txlen "786";
7	ENSEMBL114_rn	exon	136613298	136613488	0.0220239180933259	+	.	gene_id "ENSRNOG00000080205"; transcript_id "ENSRNOG00000080205_tx_23"; exon_id "7_136613298_136613488_+"; exonnum "3"; txlen "1186";
7	ENSEMBL114_rn	exon	136613298	136613488	0.0220239180933259	+	.	gene_id "ENSRNOG00000080205"; transcript_id "ENSRNOG00000080205_tx_24"; exon_id "7_136613298_136613488_+"; exonnum "3"; txlen "962";
7	ENSEMBL114_rn	exon	136613298	136613488	0.0220239180933259	+	.	gene_id "ENSRNOG00000080205"; transcript_id "ENSRNOG00000080205_tx_28"; exon_id "7_136613298_136613488_+"; exonnum "3"; txlen "1358";
7	ENSEMBL114_rn	exon	136613298	136613488	0.0220239180933259	+	.	gene_id "ENSRNOG00000080205"; transcript_id "ENSRNOG00000080205_tx_29"; exon_id "7_136613298_136613488_+"; exonnum "3"; txlen "1134";
7	ENSEMBL114_rn	exon	136613298	136613488	0.0131965694166727	+	.	gene_id "ENSRNOG00000080205"; transcript_id "ENSRNOG00000080205_tx_31"; exon_id "7_136613298_136613488_+"; exonnum "2"; txlen "803";
7	ENSEMBL114_rn	exon	136613298	136613488	0.0131965694166727	+	.	gene_id "ENSRNOG00000080205"; transcript_id "ENSRNOG00000080205_tx_32"; exon_id "7_136613298_136613488_+"; exonnum "2"; txlen "579";
7	ENSEMBL114_rn	exon	136613298	136613488	0.0108551126457938	+	.	gene_id "ENSRNOG00000080205"; transcript_id "ENSRNOG00000080205_tx_38"; exon_id "7_136613298_136613488_+"; exonnum "2"; txlen "901";
7	ENSEMBL114_rn	exon	136613298	136613488	0.0108551126457938	+	.	gene_id "ENSRNOG00000080205"; transcript_id "ENSRNOG00000080205_tx_39"; exon_id "7_136613298_136613488_+"; exonnum "2"; txlen "677";
7	ENSEMBL114_rn	exon	136613298	136613488	0.0108551126457938	+	.	gene_id "ENSRNOG00000080205"; transcript_id "ENSRNOG00000080205_tx_40"; exon_id "7_136613298_136613488_+"; exonnum "2"; txlen "1073";
7	ENSEMBL114_rn	exon	136613298	136613488	0.0108551126457938	+	.	gene_id "ENSRNOG00000080205"; transcript_id "ENSRNOG00000080205_tx_41"; exon_id "7_136613298_136613488_+"; exonnum "2"; txlen "849";
7	ENSEMBL114_rn	exon	136613298	136613488	0.0107079726089815	+	.	gene_id "ENSRNOG00000080205"; transcript_id "ENSRNOG00000080205_tx_42"; exon_id "7_136613298_136613488_+"; exonnum "3"; txlen "1002";
7	ENSEMBL114_rn	exon	136613298	136613488	0.0107079726089815	+	.	gene_id "ENSRNOG00000080205"; transcript_id "ENSRNOG00000080205_tx_43"; exon_id "7_136613298_136613488_+"; exonnum "3"; txlen "778";
7	ENSEMBL114_rn	exon	136613298	136613488	0.209219614319504	+	.	gene_id "ENSRNOG00000080205"; transcript_id "ENSRNOG00000080205_tx_7"; exon_id "7_136613298_136613488_+"; exonnum "3"; txlen "985";
7	ENSEMBL114_rn	exon	136613298	136613488	0.209219614319504	+	.	gene_id "ENSRNOG00000080205"; transcript_id "ENSRNOG00000080205_tx_8"; exon_id "7_136613298_136613488_+"; exonnum "3"; txlen "761";
7	ensembl	exon	136613305	136613488	0	+	.	gene_id "ENSRNOG00000080205"; gene_version "1"; transcript_id "ENSRNOT00000149666"; transcript_version "1"; exon_number "2"; gene_source "ensembl"; gene_biotype "lncRNA"; transcript_source "ensembl"; transcript_biotype "lncRNA"; exon_id "ENSRNOE00000729811"; exon_version "1"; tag "Ensembl_canonical";
7	ensembl	exon	136613305	136613488	0	+	.	gene_id "ENSRNOG00000080205"; gene_version "1"; transcript_id "ENSRNOT00000102933"; transcript_version "2"; exon_number "2"; gene_source "ensembl"; gene_biotype "lncRNA"; transcript_source "ensembl"; transcript_biotype "lncRNA"; exon_id "ENSRNOE00000729811"; exon_version "1";
7	ensembl	exon	136613305	136613488	0	+	.	gene_id "ENSRNOG00000080205"; gene_version "1"; transcript_id "ENSRNOT00000124885"; transcript_version "1"; exon_number "2"; gene_source "ensembl"; gene_biotype "lncRNA"; transcript_source "ensembl"; transcript_biotype "lncRNA"; exon_id "ENSRNOE00000729811"; exon_version "1";
7	ENSEMBL114_rn	exon	136613305	136613488	0.553221291108286	+	.	gene_id "ENSRNOG00000080205"; transcript_id "ENSRNOG00000080205_tx_1"; exon_id "7_136613305_136613488_+"; exonnum "2"; txlen "572";
7	ENSEMBL114_rn	exon	136613305	136613488	0.110799540401344	+	.	gene_id "ENSRNOG00000080205"; transcript_id "ENSRNOG00000080205_tx_12"; exon_id "7_136613305_136613488_+"; exonnum "3"; txlen "599";
7	ENSEMBL114_rn	exon	136613305	136613488	0.110799540401344	+	.	gene_id "ENSRNOG00000080205"; transcript_id "ENSRNOG00000080205_tx_13"; exon_id "7_136613305_136613488_+"; exonnum "3"; txlen "823";
7	ENSEMBL114_rn	exon	136613305	136613488	0.0821978756859196	+	.	gene_id "ENSRNOG00000080205"; transcript_id "ENSRNOG00000080205_tx_14"; exon_id "7_136613305_136613488_+"; exonnum "3"; txlen "1003";
7	ENSEMBL114_rn	exon	136613305	136613488	0.0821978756859196	+	.	gene_id "ENSRNOG00000080205"; transcript_id "ENSRNOG00000080205_tx_15"; exon_id "7_136613305_136613488_+"; exonnum "3"; txlen "779";
7	ENSEMBL114_rn	exon	136613305	136613488	0.0760671408123271	+	.	gene_id "ENSRNOG00000080205"; transcript_id "ENSRNOG00000080205_tx_18"; exon_id "7_136613305_136613488_+"; exonnum "3"; txlen "953";
7	ENSEMBL114_rn	exon	136613305	136613488	0.0760671408123271	+	.	gene_id "ENSRNOG00000080205"; transcript_id "ENSRNOG00000080205_tx_19"; exon_id "7_136613305_136613488_+"; exonnum "3"; txlen "729";
7	ENSEMBL114_rn	exon	136613305	136613488	0.450646143673128	+	.	gene_id "ENSRNOG00000080205"; transcript_id "ENSRNOG00000080205_tx_2"; exon_id "7_136613305_136613488_+"; exonnum "2"; txlen "796";
7	ENSEMBL114_rn	exon	136613305	136613488	0.0220239180933259	+	.	gene_id "ENSRNOG00000080205"; transcript_id "ENSRNOG00000080205_tx_21"; exon_id "7_136613305_136613488_+"; exonnum "3"; txlen "1179";
7	ENSEMBL114_rn	exon	136613305	136613488	0.0220239180933259	+	.	gene_id "ENSRNOG00000080205"; transcript_id "ENSRNOG00000080205_tx_22"; exon_id "7_136613305_136613488_+"; exonnum "3"; txlen "955";
7	ENSEMBL114_rn	exon	136613305	136613488	0.0220239180933259	+	.	gene_id "ENSRNOG00000080205"; transcript_id "ENSRNOG00000080205_tx_25"; exon_id "7_136613305_136613488_+"; exonnum "3"; txlen "1351";
7	ENSEMBL114_rn	exon	136613305	136613488	0.0220239180933259	+	.	gene_id "ENSRNOG00000080205"; transcript_id "ENSRNOG00000080205_tx_27"; exon_id "7_136613305_136613488_+"; exonnum "3"; txlen "1127";
7	ENSEMBL114_rn	exon	136613305	136613488	0.327789089625557	+	.	gene_id "ENSRNOG00000080205"; transcript_id "ENSRNOG00000080205_tx_3"; exon_id "7_136613305_136613488_+"; exonnum "2"; txlen "833";
7	ENSEMBL114_rn	exon	136613305	136613488	0.0119184513631283	+	.	gene_id "ENSRNOG00000080205"; transcript_id "ENSRNOG00000080205_tx_33"; exon_id "7_136613305_136613488_+"; exonnum "2"; txlen "856";
7	ENSEMBL114_rn	exon	136613305	136613488	0.0119184513631283	+	.	gene_id "ENSRNOG00000080205"; transcript_id "ENSRNOG00000080205_tx_34"; exon_id "7_136613305_136613488_+"; exonnum "2"; txlen "1080";
7	ENSEMBL114_rn	exon	136613305	136613488	0.0119184513631283	+	.	gene_id "ENSRNOG00000080205"; transcript_id "ENSRNOG00000080205_tx_35"; exon_id "7_136613305_136613488_+"; exonnum "2"; txlen "1252";
7	ENSEMBL114_rn	exon	136613305	136613488	0.0119184513631283	+	.	gene_id "ENSRNOG00000080205"; transcript_id "ENSRNOG00000080205_tx_36"; exon_id "7_136613305_136613488_+"; exonnum "2"; txlen "1028";
7	ENSEMBL114_rn	exon	136613305	136613488	0.327789089625557	+	.	gene_id "ENSRNOG00000080205"; transcript_id "ENSRNOG00000080205_tx_4"; exon_id "7_136613305_136613488_+"; exonnum "2"; txlen "609";
7	ENSEMBL114_rn	exon	136613305	136613488	0.00864209337539515	+	.	gene_id "ENSRNOG00000080205"; transcript_id "ENSRNOG00000080205_tx_44"; exon_id "7_136613305_136613488_+"; exonnum "2"; txlen "685";
7	ENSEMBL114_rn	exon	136613305	136613488	0.00103297855482784	+	.	gene_id "ENSRNOG00000080205"; transcript_id "ENSRNOG00000080205_tx_45"; exon_id "7_136613305_136613488_+"; exonnum "3"; txlen "1358";
7	ENSEMBL114_rn	exon	136613305	136613488	0.209219614319504	+	.	gene_id "ENSRNOG00000080205"; transcript_id "ENSRNOG00000080205_tx_5"; exon_id "7_136613305_136613488_+"; exonnum "3"; txlen "978";
7	ENSEMBL114_rn	exon	136613305	136613488	0.209219614319504	+	.	gene_id "ENSRNOG00000080205"; transcript_id "ENSRNOG00000080205_tx_6"; exon_id "7_136613305_136613488_+"; exonnum "3"; txlen "754";
7	ensembl	exon	136614559	136614782	0	+	.	gene_id "ENSRNOG00000080205"; gene_version "1"; transcript_id "ENSRNOT00000102933"; transcript_version "2"; exon_number "3"; gene_source "ensembl"; gene_biotype "lncRNA"; transcript_source "ensembl"; transcript_biotype "lncRNA"; exon_id "ENSRNOE00000604205"; exon_version "2";
7	ENSEMBL114_rn	exon	136614559	136614782	0.113691328722574	+	.	gene_id "ENSRNOG00000080205"; transcript_id "ENSRNOG00000080205_tx_10"; exon_id "7_136614559_136614782_+"; exonnum "4"; txlen "960";
7	ENSEMBL114_rn	exon	136614559	136614782	0.110799540401344	+	.	gene_id "ENSRNOG00000080205"; transcript_id "ENSRNOG00000080205_tx_13"; exon_id "7_136614559_136614782_+"; exonnum "4"; txlen "823";
7	ENSEMBL114_rn	exon	136614559	136614782	0.0821978756859196	+	.	gene_id "ENSRNOG00000080205"; transcript_id "ENSRNOG00000080205_tx_14"; exon_id "7_136614559_136614782_+"; exonnum "4"; txlen "1003";
7	ENSEMBL114_rn	exon	136614559	136614782	0.0821978756859196	+	.	gene_id "ENSRNOG00000080205"; transcript_id "ENSRNOG00000080205_tx_16"; exon_id "7_136614559_136614782_+"; exonnum "4"; txlen "1010";
7	ENSEMBL114_rn	exon	136614559	136614782	0.0760671408123271	+	.	gene_id "ENSRNOG00000080205"; transcript_id "ENSRNOG00000080205_tx_18"; exon_id "7_136614559_136614782_+"; exonnum "4"; txlen "953";
7	ENSEMBL114_rn	exon	136614559	136614782	0.450646143673128	+	.	gene_id "ENSRNOG00000080205"; transcript_id "ENSRNOG00000080205_tx_2"; exon_id "7_136614559_136614782_+"; exonnum "3"; txlen "796";
7	ENSEMBL114_rn	exon	136614559	136614782	0.0220239180933259	+	.	gene_id "ENSRNOG00000080205"; transcript_id "ENSRNOG00000080205_tx_21"; exon_id "7_136614559_136614782_+"; exonnum "4"; txlen "1179";
7	ENSEMBL114_rn	exon	136614559	136614782	0.0220239180933259	+	.	gene_id "ENSRNOG00000080205"; transcript_id "ENSRNOG00000080205_tx_23"; exon_id "7_136614559_136614782_+"; exonnum "4"; txlen "1186";
7	ENSEMBL114_rn	exon	136614559	136614782	0.0220239180933259	+	.	gene_id "ENSRNOG00000080205"; transcript_id "ENSRNOG00000080205_tx_25"; exon_id "7_136614559_136614782_+"; exonnum "4"; txlen "1351";
7	ENSEMBL114_rn	exon	136614559	136614782	0.0220239180933259	+	.	gene_id "ENSRNOG00000080205"; transcript_id "ENSRNOG00000080205_tx_28"; exon_id "7_136614559_136614782_+"; exonnum "4"; txlen "1358";
7	ENSEMBL114_rn	exon	136614559	136614782	0.327789089625557	+	.	gene_id "ENSRNOG00000080205"; transcript_id "ENSRNOG00000080205_tx_3"; exon_id "7_136614559_136614782_+"; exonnum "3"; txlen "833";
7	ENSEMBL114_rn	exon	136614559	136614782	0.0131965694166727	+	.	gene_id "ENSRNOG00000080205"; transcript_id "ENSRNOG00000080205_tx_31"; exon_id "7_136614559_136614782_+"; exonnum "3"; txlen "803";
7	ENSEMBL114_rn	exon	136614559	136614782	0.0119184513631283	+	.	gene_id "ENSRNOG00000080205"; transcript_id "ENSRNOG00000080205_tx_34"; exon_id "7_136614559_136614782_+"; exonnum "3"; txlen "1080";
7	ENSEMBL114_rn	exon	136614559	136614782	0.0119184513631283	+	.	gene_id "ENSRNOG00000080205"; transcript_id "ENSRNOG00000080205_tx_35"; exon_id "7_136614559_136614782_+"; exonnum "3"; txlen "1252";
7	ENSEMBL114_rn	exon	136614559	136614782	0.0108551126457938	+	.	gene_id "ENSRNOG00000080205"; transcript_id "ENSRNOG00000080205_tx_38"; exon_id "7_136614559_136614782_+"; exonnum "3"; txlen "901";
7	ENSEMBL114_rn	exon	136614559	136614782	0.0108551126457938	+	.	gene_id "ENSRNOG00000080205"; transcript_id "ENSRNOG00000080205_tx_40"; exon_id "7_136614559_136614782_+"; exonnum "3"; txlen "1073";
7	ENSEMBL114_rn	exon	136614559	136614782	0.0107079726089815	+	.	gene_id "ENSRNOG00000080205"; transcript_id "ENSRNOG00000080205_tx_42"; exon_id "7_136614559_136614782_+"; exonnum "4"; txlen "1002";
7	ENSEMBL114_rn	exon	136614559	136614782	0.00103297855482784	+	.	gene_id "ENSRNOG00000080205"; transcript_id "ENSRNOG00000080205_tx_45"; exon_id "7_136614559_136614782_+"; exonnum "4"; txlen "1358";
7	ENSEMBL114_rn	exon	136614559	136614782	0.209219614319504	+	.	gene_id "ENSRNOG00000080205"; transcript_id "ENSRNOG00000080205_tx_5"; exon_id "7_136614559_136614782_+"; exonnum "4"; txlen "978";
7	ENSEMBL114_rn	exon	136614559	136614782	0.209219614319504	+	.	gene_id "ENSRNOG00000080205"; transcript_id "ENSRNOG00000080205_tx_7"; exon_id "7_136614559_136614782_+"; exonnum "4"; txlen "985";
7	ensembl	exon	136616141	136616277	0	+	.	gene_id "ENSRNOG00000080205"; gene_version "1"; transcript_id "ENSRNOT00000168596"; transcript_version "1"; exon_number "4"; gene_source "ensembl"; gene_biotype "lncRNA"; transcript_source "ensembl"; transcript_biotype "lncRNA"; exon_id "ENSRNOE00000635987"; exon_version "1";
7	ensembl	exon	136616141	136616277	0	+	.	gene_id "ENSRNOG00000080205"; gene_version "1"; transcript_id "ENSRNOT00000149666"; transcript_version "1"; exon_number "3"; gene_source "ensembl"; gene_biotype "lncRNA"; transcript_source "ensembl"; transcript_biotype "lncRNA"; exon_id "ENSRNOE00000635987"; exon_version "1"; tag "Ensembl_canonical";
7	ensembl	exon	136616141	136616277	0	+	.	gene_id "ENSRNOG00000080205"; gene_version "1"; transcript_id "ENSRNOT00000131333"; transcript_version "1"; exon_number "2"; gene_source "ensembl"; gene_biotype "lncRNA"; transcript_source "ensembl"; transcript_biotype "lncRNA"; exon_id "ENSRNOE00000635987"; exon_version "1";
7	ensembl	exon	136616141	136616277	0	+	.	gene_id "ENSRNOG00000080205"; gene_version "1"; transcript_id "ENSRNOT00000102933"; transcript_version "2"; exon_number "4"; gene_source "ensembl"; gene_biotype "lncRNA"; transcript_source "ensembl"; transcript_biotype "lncRNA"; exon_id "ENSRNOE00000635987"; exon_version "1";
7	ensembl	exon	136616141	136616277	0	+	.	gene_id "ENSRNOG00000080205"; gene_version "1"; transcript_id "ENSRNOT00000124885"; transcript_version "1"; exon_number "3"; gene_source "ensembl"; gene_biotype "lncRNA"; transcript_source "ensembl"; transcript_biotype "lncRNA"; exon_id "ENSRNOE00000635987"; exon_version "1";
7	ENSEMBL114_rn	exon	136616141	136616277	0.553221291108286	+	.	gene_id "ENSRNOG00000080205"; transcript_id "ENSRNOG00000080205_tx_1"; exon_id "7_136616141_136616277_+"; exonnum "3"; txlen "572";
7	ENSEMBL114_rn	exon	136616141	136616277	0.113691328722574	+	.	gene_id "ENSRNOG00000080205"; transcript_id "ENSRNOG00000080205_tx_10"; exon_id "7_136616141_136616277_+"; exonnum "5"; txlen "960";
7	ENSEMBL114_rn	exon	136616141	136616277	0.113691328722574	+	.	gene_id "ENSRNOG00000080205"; transcript_id "ENSRNOG00000080205_tx_11"; exon_id "7_136616141_136616277_+"; exonnum "4"; txlen "736";
7	ENSEMBL114_rn	exon	136616141	136616277	0.110799540401344	+	.	gene_id "ENSRNOG00000080205"; transcript_id "ENSRNOG00000080205_tx_12"; exon_id "7_136616141_136616277_+"; exonnum "4"; txlen "599";
7	ENSEMBL114_rn	exon	136616141	136616277	0.110799540401344	+	.	gene_id "ENSRNOG00000080205"; transcript_id "ENSRNOG00000080205_tx_13"; exon_id "7_136616141_136616277_+"; exonnum "5"; txlen "823";
7	ENSEMBL114_rn	exon	136616141	136616277	0.0821978756859196	+	.	gene_id "ENSRNOG00000080205"; transcript_id "ENSRNOG00000080205_tx_14"; exon_id "7_136616141_136616277_+"; exonnum "5"; txlen "1003";
7	ENSEMBL114_rn	exon	136616141	136616277	0.0821978756859196	+	.	gene_id "ENSRNOG00000080205"; transcript_id "ENSRNOG00000080205_tx_15"; exon_id "7_136616141_136616277_+"; exonnum "4"; txlen "779";
7	ENSEMBL114_rn	exon	136616141	136616277	0.0821978756859196	+	.	gene_id "ENSRNOG00000080205"; transcript_id "ENSRNOG00000080205_tx_16"; exon_id "7_136616141_136616277_+"; exonnum "5"; txlen "1010";
7	ENSEMBL114_rn	exon	136616141	136616277	0.0821978756859196	+	.	gene_id "ENSRNOG00000080205"; transcript_id "ENSRNOG00000080205_tx_17"; exon_id "7_136616141_136616277_+"; exonnum "4"; txlen "786";
7	ENSEMBL114_rn	exon	136616141	136616277	0.0760671408123271	+	.	gene_id "ENSRNOG00000080205"; transcript_id "ENSRNOG00000080205_tx_18"; exon_id "7_136616141_136616277_+"; exonnum "5"; txlen "953";
7	ENSEMBL114_rn	exon	136616141	136616277	0.0760671408123271	+	.	gene_id "ENSRNOG00000080205"; transcript_id "ENSRNOG00000080205_tx_19"; exon_id "7_136616141_136616277_+"; exonnum "4"; txlen "729";
7	ENSEMBL114_rn	exon	136616141	136616277	0.450646143673128	+	.	gene_id "ENSRNOG00000080205"; transcript_id "ENSRNOG00000080205_tx_2"; exon_id "7_136616141_136616277_+"; exonnum "4"; txlen "796";
7	ENSEMBL114_rn	exon	136616141	136616277	0.0220239180933259	+	.	gene_id "ENSRNOG00000080205"; transcript_id "ENSRNOG00000080205_tx_21"; exon_id "7_136616141_136616277_+"; exonnum "5"; txlen "1179";
7	ENSEMBL114_rn	exon	136616141	136616277	0.0220239180933259	+	.	gene_id "ENSRNOG00000080205"; transcript_id "ENSRNOG00000080205_tx_22"; exon_id "7_136616141_136616277_+"; exonnum "4"; txlen "955";
7	ENSEMBL114_rn	exon	136616141	136616277	0.0220239180933259	+	.	gene_id "ENSRNOG00000080205"; transcript_id "ENSRNOG00000080205_tx_23"; exon_id "7_136616141_136616277_+"; exonnum "5"; txlen "1186";
7	ENSEMBL114_rn	exon	136616141	136616277	0.0220239180933259	+	.	gene_id "ENSRNOG00000080205"; transcript_id "ENSRNOG00000080205_tx_24"; exon_id "7_136616141_136616277_+"; exonnum "4"; txlen "962";
7	ENSEMBL114_rn	exon	136616141	136616277	0.0220239180933259	+	.	gene_id "ENSRNOG00000080205"; transcript_id "ENSRNOG00000080205_tx_25"; exon_id "7_136616141_136616277_+"; exonnum "5"; txlen "1351";
7	ENSEMBL114_rn	exon	136616141	136616277	0.0220239180933259	+	.	gene_id "ENSRNOG00000080205"; transcript_id "ENSRNOG00000080205_tx_26"; exon_id "7_136616141_136616277_+"; exonnum "2"; txlen "609";
7	ENSEMBL114_rn	exon	136616141	136616277	0.0220239180933259	+	.	gene_id "ENSRNOG00000080205"; transcript_id "ENSRNOG00000080205_tx_27"; exon_id "7_136616141_136616277_+"; exonnum "4"; txlen "1127";
7	ENSEMBL114_rn	exon	136616141	136616277	0.0220239180933259	+	.	gene_id "ENSRNOG00000080205"; transcript_id "ENSRNOG00000080205_tx_28"; exon_id "7_136616141_136616277_+"; exonnum "5"; txlen "1358";
7	ENSEMBL114_rn	exon	136616141	136616277	0.0220239180933259	+	.	gene_id "ENSRNOG00000080205"; transcript_id "ENSRNOG00000080205_tx_29"; exon_id "7_136616141_136616277_+"; exonnum "4"; txlen "1134";
7	ENSEMBL114_rn	exon	136616141	136616277	0.327789089625557	+	.	gene_id "ENSRNOG00000080205"; transcript_id "ENSRNOG00000080205_tx_3"; exon_id "7_136616141_136616277_+"; exonnum "4"; txlen "833";
7	ENSEMBL114_rn	exon	136616141	136616277	0.0220239180933259	+	.	gene_id "ENSRNOG00000080205"; transcript_id "ENSRNOG00000080205_tx_30"; exon_id "7_136616141_136616277_+"; exonnum "2"; txlen "781";
7	ENSEMBL114_rn	exon	136616141	136616277	0.0131965694166727	+	.	gene_id "ENSRNOG00000080205"; transcript_id "ENSRNOG00000080205_tx_31"; exon_id "7_136616141_136616277_+"; exonnum "4"; txlen "803";
7	ENSEMBL114_rn	exon	136616141	136616277	0.0131965694166727	+	.	gene_id "ENSRNOG00000080205"; transcript_id "ENSRNOG00000080205_tx_32"; exon_id "7_136616141_136616277_+"; exonnum "3"; txlen "579";
7	ENSEMBL114_rn	exon	136616141	136616277	0.0119184513631283	+	.	gene_id "ENSRNOG00000080205"; transcript_id "ENSRNOG00000080205_tx_33"; exon_id "7_136616141_136616277_+"; exonnum "3"; txlen "856";
7	ENSEMBL114_rn	exon	136616141	136616277	0.0119184513631283	+	.	gene_id "ENSRNOG00000080205"; transcript_id "ENSRNOG00000080205_tx_34"; exon_id "7_136616141_136616277_+"; exonnum "4"; txlen "1080";
7	ENSEMBL114_rn	exon	136616141	136616277	0.0119184513631283	+	.	gene_id "ENSRNOG00000080205"; transcript_id "ENSRNOG00000080205_tx_35"; exon_id "7_136616141_136616277_+"; exonnum "4"; txlen "1252";
7	ENSEMBL114_rn	exon	136616141	136616277	0.0119184513631283	+	.	gene_id "ENSRNOG00000080205"; transcript_id "ENSRNOG00000080205_tx_36"; exon_id "7_136616141_136616277_+"; exonnum "3"; txlen "1028";
7	ENSEMBL114_rn	exon	136616141	136616277	0.0108551126457938	+	.	gene_id "ENSRNOG00000080205"; transcript_id "ENSRNOG00000080205_tx_38"; exon_id "7_136616141_136616277_+"; exonnum "4"; txlen "901";
7	ENSEMBL114_rn	exon	136616141	136616277	0.0108551126457938	+	.	gene_id "ENSRNOG00000080205"; transcript_id "ENSRNOG00000080205_tx_39"; exon_id "7_136616141_136616277_+"; exonnum "3"; txlen "677";
7	ENSEMBL114_rn	exon	136616141	136616277	0.327789089625557	+	.	gene_id "ENSRNOG00000080205"; transcript_id "ENSRNOG00000080205_tx_4"; exon_id "7_136616141_136616277_+"; exonnum "3"; txlen "609";
7	ENSEMBL114_rn	exon	136616141	136616277	0.0108551126457938	+	.	gene_id "ENSRNOG00000080205"; transcript_id "ENSRNOG00000080205_tx_40"; exon_id "7_136616141_136616277_+"; exonnum "4"; txlen "1073";
7	ENSEMBL114_rn	exon	136616141	136616277	0.0108551126457938	+	.	gene_id "ENSRNOG00000080205"; transcript_id "ENSRNOG00000080205_tx_41"; exon_id "7_136616141_136616277_+"; exonnum "3"; txlen "849";
7	ENSEMBL114_rn	exon	136616141	136616277	0.0107079726089815	+	.	gene_id "ENSRNOG00000080205"; transcript_id "ENSRNOG00000080205_tx_42"; exon_id "7_136616141_136616277_+"; exonnum "5"; txlen "1002";
7	ENSEMBL114_rn	exon	136616141	136616277	0.0107079726089815	+	.	gene_id "ENSRNOG00000080205"; transcript_id "ENSRNOG00000080205_tx_43"; exon_id "7_136616141_136616277_+"; exonnum "4"; txlen "778";
7	ENSEMBL114_rn	exon	136616141	136616277	0.00864209337539515	+	.	gene_id "ENSRNOG00000080205"; transcript_id "ENSRNOG00000080205_tx_44"; exon_id "7_136616141_136616277_+"; exonnum "3"; txlen "685";
7	ENSEMBL114_rn	exon	136616141	136616277	0.00103297855482784	+	.	gene_id "ENSRNOG00000080205"; transcript_id "ENSRNOG00000080205_tx_45"; exon_id "7_136616141_136616277_+"; exonnum "5"; txlen "1358";
7	ENSEMBL114_rn	exon	136616141	136616277	0.209219614319504	+	.	gene_id "ENSRNOG00000080205"; transcript_id "ENSRNOG00000080205_tx_5"; exon_id "7_136616141_136616277_+"; exonnum "5"; txlen "978";
7	ENSEMBL114_rn	exon	136616141	136616277	0.209219614319504	+	.	gene_id "ENSRNOG00000080205"; transcript_id "ENSRNOG00000080205_tx_6"; exon_id "7_136616141_136616277_+"; exonnum "4"; txlen "754";
7	ENSEMBL114_rn	exon	136616141	136616277	0.209219614319504	+	.	gene_id "ENSRNOG00000080205"; transcript_id "ENSRNOG00000080205_tx_7"; exon_id "7_136616141_136616277_+"; exonnum "5"; txlen "985";
7	ENSEMBL114_rn	exon	136616141	136616277	0.209219614319504	+	.	gene_id "ENSRNOG00000080205"; transcript_id "ENSRNOG00000080205_tx_8"; exon_id "7_136616141_136616277_+"; exonnum "4"; txlen "761";
7	ensembl	exon	136639434	136639605	0	+	.	gene_id "ENSRNOG00000080205"; gene_version "1"; transcript_id "ENSRNOT00000168596"; transcript_version "1"; exon_number "5"; gene_source "ensembl"; gene_biotype "lncRNA"; transcript_source "ensembl"; transcript_biotype "lncRNA"; exon_id "ENSRNOE00000786223"; exon_version "1";
7	ensembl	exon	136639434	136639605	0	+	.	gene_id "ENSRNOG00000080205"; gene_version "1"; transcript_id "ENSRNOT00000124885"; transcript_version "1"; exon_number "4"; gene_source "ensembl"; gene_biotype "lncRNA"; transcript_source "ensembl"; transcript_biotype "lncRNA"; exon_id "ENSRNOE00000786223"; exon_version "1";
7	ENSEMBL114_rn	exon	136639434	136639605	0.553221291108286	+	.	gene_id "ENSRNOG00000080205"; transcript_id "ENSRNOG00000080205_tx_1"; exon_id "7_136639434_136639605_+"; exonnum "4"; txlen "572";
7	ENSEMBL114_rn	exon	136639434	136639605	0.113691328722574	+	.	gene_id "ENSRNOG00000080205"; transcript_id "ENSRNOG00000080205_tx_10"; exon_id "7_136639434_136639605_+"; exonnum "6"; txlen "960";
7	ENSEMBL114_rn	exon	136639434	136639605	0.113691328722574	+	.	gene_id "ENSRNOG00000080205"; transcript_id "ENSRNOG00000080205_tx_11"; exon_id "7_136639434_136639605_+"; exonnum "5"; txlen "736";
7	ENSEMBL114_rn	exon	136639434	136639605	0.0821978756859196	+	.	gene_id "ENSRNOG00000080205"; transcript_id "ENSRNOG00000080205_tx_14"; exon_id "7_136639434_136639605_+"; exonnum "6"; txlen "1003";
7	ENSEMBL114_rn	exon	136639434	136639605	0.0821978756859196	+	.	gene_id "ENSRNOG00000080205"; transcript_id "ENSRNOG00000080205_tx_15"; exon_id "7_136639434_136639605_+"; exonnum "5"; txlen "779";
7	ENSEMBL114_rn	exon	136639434	136639605	0.0821978756859196	+	.	gene_id "ENSRNOG00000080205"; transcript_id "ENSRNOG00000080205_tx_16"; exon_id "7_136639434_136639605_+"; exonnum "6"; txlen "1010";
7	ENSEMBL114_rn	exon	136639434	136639605	0.0821978756859196	+	.	gene_id "ENSRNOG00000080205"; transcript_id "ENSRNOG00000080205_tx_17"; exon_id "7_136639434_136639605_+"; exonnum "5"; txlen "786";
7	ENSEMBL114_rn	exon	136639434	136639605	0.0760671408123271	+	.	gene_id "ENSRNOG00000080205"; transcript_id "ENSRNOG00000080205_tx_18"; exon_id "7_136639434_136639605_+"; exonnum "6"; txlen "953";
7	ENSEMBL114_rn	exon	136639434	136639605	0.0760671408123271	+	.	gene_id "ENSRNOG00000080205"; transcript_id "ENSRNOG00000080205_tx_19"; exon_id "7_136639434_136639605_+"; exonnum "5"; txlen "729";
7	ENSEMBL114_rn	exon	136639434	136639605	0.450646143673128	+	.	gene_id "ENSRNOG00000080205"; transcript_id "ENSRNOG00000080205_tx_2"; exon_id "7_136639434_136639605_+"; exonnum "5"; txlen "796";
7	ENSEMBL114_rn	exon	136639434	136639605	0.0220239180933259	+	.	gene_id "ENSRNOG00000080205"; transcript_id "ENSRNOG00000080205_tx_25"; exon_id "7_136639434_136639605_+"; exonnum "6"; txlen "1351";
7	ENSEMBL114_rn	exon	136639434	136639605	0.0220239180933259	+	.	gene_id "ENSRNOG00000080205"; transcript_id "ENSRNOG00000080205_tx_27"; exon_id "7_136639434_136639605_+"; exonnum "5"; txlen "1127";
7	ENSEMBL114_rn	exon	136639434	136639605	0.0220239180933259	+	.	gene_id "ENSRNOG00000080205"; transcript_id "ENSRNOG00000080205_tx_28"; exon_id "7_136639434_136639605_+"; exonnum "6"; txlen "1358";
7	ENSEMBL114_rn	exon	136639434	136639605	0.0220239180933259	+	.	gene_id "ENSRNOG00000080205"; transcript_id "ENSRNOG00000080205_tx_29"; exon_id "7_136639434_136639605_+"; exonnum "5"; txlen "1134";
7	ENSEMBL114_rn	exon	136639434	136639605	0.327789089625557	+	.	gene_id "ENSRNOG00000080205"; transcript_id "ENSRNOG00000080205_tx_3"; exon_id "7_136639434_136639605_+"; exonnum "5"; txlen "833";
7	ENSEMBL114_rn	exon	136639434	136639605	0.0220239180933259	+	.	gene_id "ENSRNOG00000080205"; transcript_id "ENSRNOG00000080205_tx_30"; exon_id "7_136639434_136639605_+"; exonnum "3"; txlen "781";
7	ENSEMBL114_rn	exon	136639434	136639605	0.0131965694166727	+	.	gene_id "ENSRNOG00000080205"; transcript_id "ENSRNOG00000080205_tx_31"; exon_id "7_136639434_136639605_+"; exonnum "5"; txlen "803";
7	ENSEMBL114_rn	exon	136639434	136639605	0.0131965694166727	+	.	gene_id "ENSRNOG00000080205"; transcript_id "ENSRNOG00000080205_tx_32"; exon_id "7_136639434_136639605_+"; exonnum "4"; txlen "579";
7	ENSEMBL114_rn	exon	136639434	136639605	0.0119184513631283	+	.	gene_id "ENSRNOG00000080205"; transcript_id "ENSRNOG00000080205_tx_35"; exon_id "7_136639434_136639605_+"; exonnum "5"; txlen "1252";
7	ENSEMBL114_rn	exon	136639434	136639605	0.0119184513631283	+	.	gene_id "ENSRNOG00000080205"; transcript_id "ENSRNOG00000080205_tx_36"; exon_id "7_136639434_136639605_+"; exonnum "4"; txlen "1028";
7	ENSEMBL114_rn	exon	136639434	136639605	0.327789089625557	+	.	gene_id "ENSRNOG00000080205"; transcript_id "ENSRNOG00000080205_tx_4"; exon_id "7_136639434_136639605_+"; exonnum "4"; txlen "609";
7	ENSEMBL114_rn	exon	136639434	136639605	0.0108551126457938	+	.	gene_id "ENSRNOG00000080205"; transcript_id "ENSRNOG00000080205_tx_40"; exon_id "7_136639434_136639605_+"; exonnum "5"; txlen "1073";
7	ENSEMBL114_rn	exon	136639434	136639605	0.0108551126457938	+	.	gene_id "ENSRNOG00000080205"; transcript_id "ENSRNOG00000080205_tx_41"; exon_id "7_136639434_136639605_+"; exonnum "4"; txlen "849";
7	ENSEMBL114_rn	exon	136639434	136639605	0.0107079726089815	+	.	gene_id "ENSRNOG00000080205"; transcript_id "ENSRNOG00000080205_tx_42"; exon_id "7_136639434_136639605_+"; exonnum "6"; txlen "1002";
7	ENSEMBL114_rn	exon	136639434	136639605	0.0107079726089815	+	.	gene_id "ENSRNOG00000080205"; transcript_id "ENSRNOG00000080205_tx_43"; exon_id "7_136639434_136639605_+"; exonnum "5"; txlen "778";
7	ENSEMBL114_rn	exon	136639434	136639605	0.00864209337539515	+	.	gene_id "ENSRNOG00000080205"; transcript_id "ENSRNOG00000080205_tx_44"; exon_id "7_136639434_136639605_+"; exonnum "4"; txlen "685";
7	ENSEMBL114_rn	exon	136639434	136639605	0.00103297855482784	+	.	gene_id "ENSRNOG00000080205"; transcript_id "ENSRNOG00000080205_tx_45"; exon_id "7_136639434_136639605_+"; exonnum "6"; txlen "1358";
7	ENSEMBL114_rn	exon	136639434	136639605	0.209219614319504	+	.	gene_id "ENSRNOG00000080205"; transcript_id "ENSRNOG00000080205_tx_5"; exon_id "7_136639434_136639605_+"; exonnum "6"; txlen "978";
7	ENSEMBL114_rn	exon	136639434	136639605	0.209219614319504	+	.	gene_id "ENSRNOG00000080205"; transcript_id "ENSRNOG00000080205_tx_6"; exon_id "7_136639434_136639605_+"; exonnum "5"; txlen "754";
7	ENSEMBL114_rn	exon	136639434	136639605	0.209219614319504	+	.	gene_id "ENSRNOG00000080205"; transcript_id "ENSRNOG00000080205_tx_7"; exon_id "7_136639434_136639605_+"; exonnum "6"; txlen "985";
7	ENSEMBL114_rn	exon	136639434	136639605	0.209219614319504	+	.	gene_id "ENSRNOG00000080205"; transcript_id "ENSRNOG00000080205_tx_8"; exon_id "7_136639434_136639605_+"; exonnum "5"; txlen "761";
7	sraer114_mid	exon	136645333	136645425	0.0220239180933259	+	.	gene_id "ENSRNOG00000080205"; transcript_id "ENSRNOG00000080205_tx_21"; exon_id "7_136645333_136645425_+"; exonnum "6"; txlen "1179";
7	sraer114_mid	exon	136645333	136645425	0.0220239180933259	+	.	gene_id "ENSRNOG00000080205"; transcript_id "ENSRNOG00000080205_tx_22"; exon_id "7_136645333_136645425_+"; exonnum "5"; txlen "955";
7	sraer114_mid	exon	136645333	136645425	0.0220239180933259	+	.	gene_id "ENSRNOG00000080205"; transcript_id "ENSRNOG00000080205_tx_23"; exon_id "7_136645333_136645425_+"; exonnum "6"; txlen "1186";
7	sraer114_mid	exon	136645333	136645425	0.0220239180933259	+	.	gene_id "ENSRNOG00000080205"; transcript_id "ENSRNOG00000080205_tx_24"; exon_id "7_136645333_136645425_+"; exonnum "5"; txlen "962";
7	sraer114_mid	exon	136645333	136645425	0.0220239180933259	+	.	gene_id "ENSRNOG00000080205"; transcript_id "ENSRNOG00000080205_tx_25"; exon_id "7_136645333_136645425_+"; exonnum "7"; txlen "1351";
7	sraer114_mid	exon	136645333	136645425	0.0220239180933259	+	.	gene_id "ENSRNOG00000080205"; transcript_id "ENSRNOG00000080205_tx_26"; exon_id "7_136645333_136645425_+"; exonnum "3"; txlen "609";
7	sraer114_mid	exon	136645333	136645425	0.0220239180933259	+	.	gene_id "ENSRNOG00000080205"; transcript_id "ENSRNOG00000080205_tx_27"; exon_id "7_136645333_136645425_+"; exonnum "6"; txlen "1127";
7	sraer114_mid	exon	136645333	136645425	0.0220239180933259	+	.	gene_id "ENSRNOG00000080205"; transcript_id "ENSRNOG00000080205_tx_28"; exon_id "7_136645333_136645425_+"; exonnum "7"; txlen "1358";
7	sraer114_mid	exon	136645333	136645425	0.0220239180933259	+	.	gene_id "ENSRNOG00000080205"; transcript_id "ENSRNOG00000080205_tx_29"; exon_id "7_136645333_136645425_+"; exonnum "6"; txlen "1134";
7	sraer114_mid	exon	136645333	136645425	0.0220239180933259	+	.	gene_id "ENSRNOG00000080205"; transcript_id "ENSRNOG00000080205_tx_30"; exon_id "7_136645333_136645425_+"; exonnum "4"; txlen "781";
7	sraer114_mid	exon	136645333	136645425	0.0119184513631283	+	.	gene_id "ENSRNOG00000080205"; transcript_id "ENSRNOG00000080205_tx_33"; exon_id "7_136645333_136645425_+"; exonnum "4"; txlen "856";
7	sraer114_mid	exon	136645333	136645425	0.0119184513631283	+	.	gene_id "ENSRNOG00000080205"; transcript_id "ENSRNOG00000080205_tx_34"; exon_id "7_136645333_136645425_+"; exonnum "5"; txlen "1080";
7	sraer114_mid	exon	136645333	136645425	0.0119184513631283	+	.	gene_id "ENSRNOG00000080205"; transcript_id "ENSRNOG00000080205_tx_35"; exon_id "7_136645333_136645425_+"; exonnum "6"; txlen "1252";
7	sraer114_mid	exon	136645333	136645425	0.0119184513631283	+	.	gene_id "ENSRNOG00000080205"; transcript_id "ENSRNOG00000080205_tx_36"; exon_id "7_136645333_136645425_+"; exonnum "5"; txlen "1028";
7	sraer114_mid	exon	136645333	136645425	0.0108551126457938	+	.	gene_id "ENSRNOG00000080205"; transcript_id "ENSRNOG00000080205_tx_38"; exon_id "7_136645333_136645425_+"; exonnum "5"; txlen "901";
7	sraer114_mid	exon	136645333	136645425	0.0108551126457938	+	.	gene_id "ENSRNOG00000080205"; transcript_id "ENSRNOG00000080205_tx_39"; exon_id "7_136645333_136645425_+"; exonnum "4"; txlen "677";
7	sraer114_mid	exon	136645333	136645425	0.0108551126457938	+	.	gene_id "ENSRNOG00000080205"; transcript_id "ENSRNOG00000080205_tx_40"; exon_id "7_136645333_136645425_+"; exonnum "6"; txlen "1073";
7	sraer114_mid	exon	136645333	136645425	0.0108551126457938	+	.	gene_id "ENSRNOG00000080205"; transcript_id "ENSRNOG00000080205_tx_41"; exon_id "7_136645333_136645425_+"; exonnum "5"; txlen "849";
7	sraer114_mid	exon	136645333	136645425	0.00864209337539515	+	.	gene_id "ENSRNOG00000080205"; transcript_id "ENSRNOG00000080205_tx_44"; exon_id "7_136645333_136645425_+"; exonnum "5"; txlen "685";
7	sraer114_mid	exon	136645333	136645425	0.00103297855482784	+	.	gene_id "ENSRNOG00000080205"; transcript_id "ENSRNOG00000080205_tx_45"; exon_id "7_136645333_136645425_+"; exonnum "7"; txlen "1358";
7	ensembl	exon	136645333	136645535	0	+	.	gene_id "ENSRNOG00000080205"; gene_version "1"; transcript_id "ENSRNOT00000168596"; transcript_version "1"; exon_number "6"; gene_source "ensembl"; gene_biotype "lncRNA"; transcript_source "ensembl"; transcript_biotype "lncRNA"; exon_id "ENSRNOE00000671735"; exon_version "1";
7	ensembl	exon	136645333	136645535	0	+	.	gene_id "ENSRNOG00000080205"; gene_version "1"; transcript_id "ENSRNOT00000149666"; transcript_version "1"; exon_number "4"; gene_source "ensembl"; gene_biotype "lncRNA"; transcript_source "ensembl"; transcript_biotype "lncRNA"; exon_id "ENSRNOE00000671735"; exon_version "1"; tag "Ensembl_canonical";
7	ensembl	exon	136645333	136645535	0	+	.	gene_id "ENSRNOG00000080205"; gene_version "1"; transcript_id "ENSRNOT00000131333"; transcript_version "1"; exon_number "3"; gene_source "ensembl"; gene_biotype "lncRNA"; transcript_source "ensembl"; transcript_biotype "lncRNA"; exon_id "ENSRNOE00000671735"; exon_version "1";
7	ensembl	exon	136645333	136645535	0	+	.	gene_id "ENSRNOG00000080205"; gene_version "1"; transcript_id "ENSRNOT00000102933"; transcript_version "2"; exon_number "5"; gene_source "ensembl"; gene_biotype "lncRNA"; transcript_source "ensembl"; transcript_biotype "lncRNA"; exon_id "ENSRNOE00000671735"; exon_version "1";
7	ensembl	exon	136645333	136645535	0	+	.	gene_id "ENSRNOG00000080205"; gene_version "1"; transcript_id "ENSRNOT00000124885"; transcript_version "1"; exon_number "5"; gene_source "ensembl"; gene_biotype "lncRNA"; transcript_source "ensembl"; transcript_biotype "lncRNA"; exon_id "ENSRNOE00000671735"; exon_version "1";
7	sraer114_mid	exon	136664959	136665098	0.0220239180933259	+	.	gene_id "ENSRNOG00000080205"; transcript_id "ENSRNOG00000080205_tx_21"; exon_id "7_136664959_136665098_+"; exonnum "7"; txlen "1179";
7	sraer114_mid	exon	136664959	136665098	0.0220239180933259	+	.	gene_id "ENSRNOG00000080205"; transcript_id "ENSRNOG00000080205_tx_22"; exon_id "7_136664959_136665098_+"; exonnum "6"; txlen "955";
7	sraer114_mid	exon	136664959	136665098	0.0220239180933259	+	.	gene_id "ENSRNOG00000080205"; transcript_id "ENSRNOG00000080205_tx_23"; exon_id "7_136664959_136665098_+"; exonnum "7"; txlen "1186";
7	sraer114_mid	exon	136664959	136665098	0.0220239180933259	+	.	gene_id "ENSRNOG00000080205"; transcript_id "ENSRNOG00000080205_tx_24"; exon_id "7_136664959_136665098_+"; exonnum "6"; txlen "962";
7	sraer114_mid	exon	136664959	136665098	0.0220239180933259	+	.	gene_id "ENSRNOG00000080205"; transcript_id "ENSRNOG00000080205_tx_25"; exon_id "7_136664959_136665098_+"; exonnum "8"; txlen "1351";
7	sraer114_mid	exon	136664959	136665098	0.0220239180933259	+	.	gene_id "ENSRNOG00000080205"; transcript_id "ENSRNOG00000080205_tx_26"; exon_id "7_136664959_136665098_+"; exonnum "4"; txlen "609";
7	sraer114_mid	exon	136664959	136665098	0.0220239180933259	+	.	gene_id "ENSRNOG00000080205"; transcript_id "ENSRNOG00000080205_tx_27"; exon_id "7_136664959_136665098_+"; exonnum "7"; txlen "1127";
7	sraer114_mid	exon	136664959	136665098	0.0220239180933259	+	.	gene_id "ENSRNOG00000080205"; transcript_id "ENSRNOG00000080205_tx_28"; exon_id "7_136664959_136665098_+"; exonnum "8"; txlen "1358";
7	sraer114_mid	exon	136664959	136665098	0.0220239180933259	+	.	gene_id "ENSRNOG00000080205"; transcript_id "ENSRNOG00000080205_tx_29"; exon_id "7_136664959_136665098_+"; exonnum "7"; txlen "1134";
7	sraer114_mid	exon	136664959	136665098	0.0220239180933259	+	.	gene_id "ENSRNOG00000080205"; transcript_id "ENSRNOG00000080205_tx_30"; exon_id "7_136664959_136665098_+"; exonnum "5"; txlen "781";
7	sraer114_mid	exon	136664959	136665098	0.0119184513631283	+	.	gene_id "ENSRNOG00000080205"; transcript_id "ENSRNOG00000080205_tx_33"; exon_id "7_136664959_136665098_+"; exonnum "5"; txlen "856";
7	sraer114_mid	exon	136664959	136665098	0.0119184513631283	+	.	gene_id "ENSRNOG00000080205"; transcript_id "ENSRNOG00000080205_tx_34"; exon_id "7_136664959_136665098_+"; exonnum "6"; txlen "1080";
7	sraer114_mid	exon	136664959	136665098	0.0119184513631283	+	.	gene_id "ENSRNOG00000080205"; transcript_id "ENSRNOG00000080205_tx_35"; exon_id "7_136664959_136665098_+"; exonnum "7"; txlen "1252";
7	sraer114_mid	exon	136664959	136665098	0.0119184513631283	+	.	gene_id "ENSRNOG00000080205"; transcript_id "ENSRNOG00000080205_tx_36"; exon_id "7_136664959_136665098_+"; exonnum "6"; txlen "1028";
7	sraer114_mid	exon	136664959	136665098	0.0108551126457938	+	.	gene_id "ENSRNOG00000080205"; transcript_id "ENSRNOG00000080205_tx_38"; exon_id "7_136664959_136665098_+"; exonnum "6"; txlen "901";
7	sraer114_mid	exon	136664959	136665098	0.0108551126457938	+	.	gene_id "ENSRNOG00000080205"; transcript_id "ENSRNOG00000080205_tx_39"; exon_id "7_136664959_136665098_+"; exonnum "5"; txlen "677";
7	sraer114_mid	exon	136664959	136665098	0.0108551126457938	+	.	gene_id "ENSRNOG00000080205"; transcript_id "ENSRNOG00000080205_tx_40"; exon_id "7_136664959_136665098_+"; exonnum "7"; txlen "1073";
7	sraer114_mid	exon	136664959	136665098	0.0108551126457938	+	.	gene_id "ENSRNOG00000080205"; transcript_id "ENSRNOG00000080205_tx_41"; exon_id "7_136664959_136665098_+"; exonnum "6"; txlen "849";
7	sraer114_mid	exon	136664959	136665098	0.00103297855482784	+	.	gene_id "ENSRNOG00000080205"; transcript_id "ENSRNOG00000080205_tx_45"; exon_id "7_136664959_136665098_+"; exonnum "8"; txlen "1358";
7	sraer114_ss	exon	136665535	136665597	0.0119184513631283	+	.	gene_id "ENSRNOG00000080205"; transcript_id "ENSRNOG00000080205_tx_33"; exon_id "7_136665535_136665597_+"; exonnum "6"; txlen "856";
7	sraer114_ss	exon	136665535	136665597	0.0119184513631283	+	.	gene_id "ENSRNOG00000080205"; transcript_id "ENSRNOG00000080205_tx_34"; exon_id "7_136665535_136665597_+"; exonnum "7"; txlen "1080";
7	sraer114_ss	exon	136665535	136665597	0.0119184513631283	+	.	gene_id "ENSRNOG00000080205"; transcript_id "ENSRNOG00000080205_tx_35"; exon_id "7_136665535_136665597_+"; exonnum "8"; txlen "1252";
7	sraer114_ss	exon	136665535	136665597	0.0119184513631283	+	.	gene_id "ENSRNOG00000080205"; transcript_id "ENSRNOG00000080205_tx_36"; exon_id "7_136665535_136665597_+"; exonnum "7"; txlen "1028";
7	sraer114_ss	exon	136665535	136665597	0.00103297855482784	+	.	gene_id "ENSRNOG00000080205"; transcript_id "ENSRNOG00000080205_tx_45"; exon_id "7_136665535_136665597_+"; exonnum "9"; txlen "1358";
7	ensembl	exon	136936787	136937248	0	+	.	gene_id "ENSRNOG00000088084"; gene_version "1"; transcript_id "ENSRNOT00000173803"; transcript_version "1"; exon_number "1"; gene_source "ensembl"; gene_biotype "lncRNA"; transcript_source "ensembl"; transcript_biotype "lncRNA"; exon_id "ENSRNOE00000810824"; exon_version "1";
7	ensembl	transcript	136936787	136941402	0	+	.	gene_id "ENSRNOG00000088084"; gene_version "1"; transcript_id "ENSRNOT00000173803"; transcript_version "1"; gene_source "ensembl"; gene_biotype "lncRNA"; transcript_source "ensembl"; transcript_biotype "lncRNA";
7	ensembl	gene	136936787	136941980	0	+	.	gene_id "ENSRNOG00000088084"; gene_version "1"; gene_source "ensembl"; gene_biotype "lncRNA";
7	ensembl	exon	136936848	136937248	0	+	.	gene_id "ENSRNOG00000088084"; gene_version "1"; transcript_id "ENSRNOT00000143166"; transcript_version "1"; exon_number "1"; gene_source "ensembl"; gene_biotype "lncRNA"; transcript_source "ensembl"; transcript_biotype "lncRNA"; exon_id "ENSRNOE00000724622"; exon_version "1";
7	ensembl	transcript	136936848	136941402	0	+	.	gene_id "ENSRNOG00000088084"; gene_version "1"; transcript_id "ENSRNOT00000143166"; transcript_version "1"; gene_source "ensembl"; gene_biotype "lncRNA"; transcript_source "ensembl"; transcript_biotype "lncRNA";
7	ensembl	exon	136936879	136937248	0	+	.	gene_id "ENSRNOG00000088084"; gene_version "1"; transcript_id "ENSRNOT00000162810"; transcript_version "1"; exon_number "1"; gene_source "ensembl"; gene_biotype "lncRNA"; transcript_source "ensembl"; transcript_biotype "lncRNA"; exon_id "ENSRNOE00000813877"; exon_version "1";
7	ENSEMBL114_rn	exon	136936879	136937248	0.148198961269456	+	.	gene_id "ENSRNOG00000088084"; transcript_id "ENSRNOG00000088084_tx_1"; exon_id "7_136936879_136937248_+"; exonnum "1"; txlen "812";
7	ENSEMBL114_rn	exon	136936879	136937248	0.148198961269456	+	.	gene_id "ENSRNOG00000088084"; transcript_id "ENSRNOG00000088084_tx_2"; exon_id "7_136936879_136937248_+"; exonnum "1"; txlen "672";
7	ensembl	transcript	136936879	136941980	0	+	.	gene_id "ENSRNOG00000088084"; gene_version "1"; transcript_id "ENSRNOT00000162810"; transcript_version "1"; gene_source "ensembl"; gene_biotype "lncRNA"; transcript_source "ensembl"; transcript_biotype "lncRNA";
7	ensembl	exon	136936992	136937248	0	+	.	gene_id "ENSRNOG00000088084"; gene_version "1"; transcript_id "ENSRNOT00000124514"; transcript_version "1"; exon_number "1"; gene_source "ensembl"; gene_biotype "lncRNA"; transcript_source "ensembl"; transcript_biotype "lncRNA"; exon_id "ENSRNOE00000817876"; exon_version "1"; tag "Ensembl_canonical";
7	ensembl	transcript	136936992	136941402	0	+	.	gene_id "ENSRNOG00000088084"; gene_version "1"; transcript_id "ENSRNOT00000124514"; transcript_version "1"; gene_source "ensembl"; gene_biotype "lncRNA"; transcript_source "ensembl"; transcript_biotype "lncRNA"; tag "Ensembl_canonical";
7	ensembl	exon	136938006	136938195	0	+	.	gene_id "ENSRNOG00000088084"; gene_version "1"; transcript_id "ENSRNOT00000124514"; transcript_version "1"; exon_number "2"; gene_source "ensembl"; gene_biotype "lncRNA"; transcript_source "ensembl"; transcript_biotype "lncRNA"; exon_id "ENSRNOE00000709709"; exon_version "1"; tag "Ensembl_canonical";
7	ensembl	exon	136939470	136939559	0	+	.	gene_id "ENSRNOG00000088084"; gene_version "1"; transcript_id "ENSRNOT00000143166"; transcript_version "1"; exon_number "2"; gene_source "ensembl"; gene_biotype "lncRNA"; transcript_source "ensembl"; transcript_biotype "lncRNA"; exon_id "ENSRNOE00000789864"; exon_version "1";
7	ensembl	exon	136939470	136939559	0	+	.	gene_id "ENSRNOG00000088084"; gene_version "1"; transcript_id "ENSRNOT00000162810"; transcript_version "1"; exon_number "2"; gene_source "ensembl"; gene_biotype "lncRNA"; transcript_source "ensembl"; transcript_biotype "lncRNA"; exon_id "ENSRNOE00000789864"; exon_version "1";
7	ensembl	exon	136939470	136939819	0	+	.	gene_id "ENSRNOG00000088084"; gene_version "1"; transcript_id "ENSRNOT00000124514"; transcript_version "1"; exon_number "3"; gene_source "ensembl"; gene_biotype "lncRNA"; transcript_source "ensembl"; transcript_biotype "lncRNA"; exon_id "ENSRNOE00000703244"; exon_version "1"; tag "Ensembl_canonical";
7	sraer114_mid	exon	136939473	136939559	0.148198961269456	+	.	gene_id "ENSRNOG00000088084"; transcript_id "ENSRNOG00000088084_tx_1"; exon_id "7_136939473_136939559_+"; exonnum "2"; txlen "812";
7	sraer114_mid	exon	136939473	136939559	0.148198961269456	+	.	gene_id "ENSRNOG00000088084"; transcript_id "ENSRNOG00000088084_tx_2"; exon_id "7_136939473_136939559_+"; exonnum "2"; txlen "672";
7	ensembl	exon	136939680	136939819	0	+	.	gene_id "ENSRNOG00000088084"; gene_version "1"; transcript_id "ENSRNOT00000143166"; transcript_version "1"; exon_number "3"; gene_source "ensembl"; gene_biotype "lncRNA"; transcript_source "ensembl"; transcript_biotype "lncRNA"; exon_id "ENSRNOE00000760336"; exon_version "1";
7	ENSEMBL114_rn	exon	136939680	136939819	0.148198961269456	+	.	gene_id "ENSRNOG00000088084"; transcript_id "ENSRNOG00000088084_tx_1"; exon_id "7_136939680_136939819_+"; exonnum "3"; txlen "812";
7	ensembl	exon	136940259	136940473	0	+	.	gene_id "ENSRNOG00000088084"; gene_version "1"; transcript_id "ENSRNOT00000173803"; transcript_version "1"; exon_number "2"; gene_source "ensembl"; gene_biotype "lncRNA"; transcript_source "ensembl"; transcript_biotype "lncRNA"; exon_id "ENSRNOE00000764405"; exon_version "1";
7	ensembl	exon	136940259	136940473	0	+	.	gene_id "ENSRNOG00000088084"; gene_version "1"; transcript_id "ENSRNOT00000143166"; transcript_version "1"; exon_number "4"; gene_source "ensembl"; gene_biotype "lncRNA"; transcript_source "ensembl"; transcript_biotype "lncRNA"; exon_id "ENSRNOE00000764405"; exon_version "1";
7	ensembl	exon	136940259	136940473	0	+	.	gene_id "ENSRNOG00000088084"; gene_version "1"; transcript_id "ENSRNOT00000162810"; transcript_version "1"; exon_number "3"; gene_source "ensembl"; gene_biotype "lncRNA"; transcript_source "ensembl"; transcript_biotype "lncRNA"; exon_id "ENSRNOE00000764405"; exon_version "1";
7	ensembl	exon	136940259	136940473	0	+	.	gene_id "ENSRNOG00000088084"; gene_version "1"; transcript_id "ENSRNOT00000124514"; transcript_version "1"; exon_number "4"; gene_source "ensembl"; gene_biotype "lncRNA"; transcript_source "ensembl"; transcript_biotype "lncRNA"; exon_id "ENSRNOE00000764405"; exon_version "1"; tag "Ensembl_canonical";
7	ENSEMBL114_rn	exon	136940259	136940473	0.148198961269456	+	.	gene_id "ENSRNOG00000088084"; transcript_id "ENSRNOG00000088084_tx_1"; exon_id "7_136940259_136940473_+"; exonnum "4"; txlen "812";
7	ENSEMBL114_rn	exon	136940259	136940473	0.148198961269456	+	.	gene_id "ENSRNOG00000088084"; transcript_id "ENSRNOG00000088084_tx_2"; exon_id "7_136940259_136940473_+"; exonnum "3"; txlen "672";
7	ensembl	exon	136940976	136941402	0	+	.	gene_id "ENSRNOG00000088084"; gene_version "1"; transcript_id "ENSRNOT00000173803"; transcript_version "1"; exon_number "3"; gene_source "ensembl"; gene_biotype "lncRNA"; transcript_source "ensembl"; transcript_biotype "lncRNA"; exon_id "ENSRNOE00000718657"; exon_version "1";
7	ensembl	exon	136940976	136941402	0	+	.	gene_id "ENSRNOG00000088084"; gene_version "1"; transcript_id "ENSRNOT00000143166"; transcript_version "1"; exon_number "5"; gene_source "ensembl"; gene_biotype "lncRNA"; transcript_source "ensembl"; transcript_biotype "lncRNA"; exon_id "ENSRNOE00000718657"; exon_version "1";
7	ensembl	exon	136940976	136941402	0	+	.	gene_id "ENSRNOG00000088084"; gene_version "1"; transcript_id "ENSRNOT00000124514"; transcript_version "1"; exon_number "5"; gene_source "ensembl"; gene_biotype "lncRNA"; transcript_source "ensembl"; transcript_biotype "lncRNA"; exon_id "ENSRNOE00000718657"; exon_version "1"; tag "Ensembl_canonical";
7	ensembl	exon	136941922	136941980	0	+	.	gene_id "ENSRNOG00000088084"; gene_version "1"; transcript_id "ENSRNOT00000162810"; transcript_version "1"; exon_number "4"; gene_source "ensembl"; gene_biotype "lncRNA"; transcript_source "ensembl"; transcript_biotype "lncRNA"; exon_id "ENSRNOE00000755833"; exon_version "1";
7	ensembl	exon	446166	448008	0	-	.	gene_id "ENSRNOG00000083203"; gene_version "1"; transcript_id "ENSRNOT00000162563"; transcript_version "1"; exon_number "15"; gene_source "ensembl"; gene_biotype "lncRNA"; transcript_source "ensembl"; transcript_biotype "lncRNA"; exon_id "ENSRNOE00000725841"; exon_version "1"; tag "Ensembl_canonical";
7	ensembl	transcript	446166	541754	0	-	.	gene_id "ENSRNOG00000083203"; gene_version "1"; transcript_id "ENSRNOT00000162563"; transcript_version "1"; gene_source "ensembl"; gene_biotype "lncRNA"; transcript_source "ensembl"; transcript_biotype "lncRNA"; tag "Ensembl_canonical";
7	ensembl	gene	446166	587710	0	-	.	gene_id "ENSRNOG00000083203"; gene_version "1"; gene_source "ensembl"; gene_biotype "lncRNA";
7	ensembl	exon	446231	448008	0	-	.	gene_id "ENSRNOG00000083203"; gene_version "1"; transcript_id "ENSRNOT00000149598"; transcript_version "1"; exon_number "16"; gene_source "ensembl"; gene_biotype "lncRNA"; transcript_source "ensembl"; transcript_biotype "lncRNA"; exon_id "ENSRNOE00000765453"; exon_version "1";
7	ensembl	transcript	446231	587710	0	-	.	gene_id "ENSRNOG00000083203"; gene_version "1"; transcript_id "ENSRNOT00000149598"; transcript_version "1"; gene_source "ensembl"; gene_biotype "lncRNA"; transcript_source "ensembl"; transcript_biotype "lncRNA";
7	ensembl	exon	446371	448008	0	-	.	gene_id "ENSRNOG00000083203"; gene_version "1"; transcript_id "ENSRNOT00000155060"; transcript_version "1"; exon_number "5"; gene_source "ensembl"; gene_biotype "lncRNA"; transcript_source "ensembl"; transcript_biotype "lncRNA"; exon_id "ENSRNOE00000734726"; exon_version "1";
7	ensembl	transcript	446371	459636	0	-	.	gene_id "ENSRNOG00000083203"; gene_version "1"; transcript_id "ENSRNOT00000155060"; transcript_version "1"; gene_source "ensembl"; gene_biotype "lncRNA"; transcript_source "ensembl"; transcript_biotype "lncRNA";
7	ensembl	exon	446409	448008	0	-	.	gene_id "ENSRNOG00000083203"; gene_version "1"; transcript_id "ENSRNOT00000150801"; transcript_version "1"; exon_number "12"; gene_source "ensembl"; gene_biotype "lncRNA"; transcript_source "ensembl"; transcript_biotype "lncRNA"; exon_id "ENSRNOE00000748529"; exon_version "1";
7	ensembl	transcript	446409	540763	0	-	.	gene_id "ENSRNOG00000083203"; gene_version "1"; transcript_id "ENSRNOT00000150801"; transcript_version "1"; gene_source "ensembl"; gene_biotype "lncRNA"; transcript_source "ensembl"; transcript_biotype "lncRNA";
7	sraer114_mid	exon	447825	448008	0.615907368106078	-	.	gene_id "ENSRNOG00000083203"; transcript_id "ENSRNOG00000083203_tx_2"; exon_id "7_447825_448008_-"; exonnum "5"; txlen "1023";
7	sraer114_mid	exon	447825	448008	0.337597206817061	-	.	gene_id "ENSRNOG00000083203"; transcript_id "ENSRNOG00000083203_tx_5"; exon_id "7_447825_448008_-"; exonnum "8"; txlen "1331";
7	ensembl	exon	453349	453534	0	-	.	gene_id "ENSRNOG00000083203"; gene_version "1"; transcript_id "ENSRNOT00000162563"; transcript_version "1"; exon_number "14"; gene_source "ensembl"; gene_biotype "lncRNA"; transcript_source "ensembl"; transcript_biotype "lncRNA"; exon_id "ENSRNOE00000694895"; exon_version "1"; tag "Ensembl_canonical";
7	ensembl	exon	453349	453534	0	-	.	gene_id "ENSRNOG00000083203"; gene_version "1"; transcript_id "ENSRNOT00000149598"; transcript_version "1"; exon_number "15"; gene_source "ensembl"; gene_biotype "lncRNA"; transcript_source "ensembl"; transcript_biotype "lncRNA"; exon_id "ENSRNOE00000694895"; exon_version "1";
7	ensembl	exon	453349	453534	0	-	.	gene_id "ENSRNOG00000083203"; gene_version "1"; transcript_id "ENSRNOT00000155060"; transcript_version "1"; exon_number "4"; gene_source "ensembl"; gene_biotype "lncRNA"; transcript_source "ensembl"; transcript_biotype "lncRNA"; exon_id "ENSRNOE00000694895"; exon_version "1";
7	ensembl	exon	453349	453534	0	-	.	gene_id "ENSRNOG00000083203"; gene_version "1"; transcript_id "ENSRNOT00000150801"; transcript_version "1"; exon_number "11"; gene_source "ensembl"; gene_biotype "lncRNA"; transcript_source "ensembl"; transcript_biotype "lncRNA"; exon_id "ENSRNOE00000694895"; exon_version "1";
7	ENSEMBL114_rn	exon	453349	453534	0.615907368106078	-	.	gene_id "ENSRNOG00000083203"; transcript_id "ENSRNOG00000083203_tx_2"; exon_id "7_453349_453534_-"; exonnum "4"; txlen "1023";
7	ENSEMBL114_rn	exon	453349	453534	0.0819356463372656	-	.	gene_id "ENSRNOG00000083203"; transcript_id "ENSRNOG00000083203_tx_26"; exon_id "7_453349_453534_-"; exonnum "7"; txlen "1111";
7	ENSEMBL114_rn	exon	453349	453534	0.0494344939779472	-	.	gene_id "ENSRNOG00000083203"; transcript_id "ENSRNOG00000083203_tx_33"; exon_id "7_453349_453534_-"; exonnum "16"; txlen "2531";
7	ENSEMBL114_rn	exon	453349	453534	0.0494344939779472	-	.	gene_id "ENSRNOG00000083203"; transcript_id "ENSRNOG00000083203_tx_34"; exon_id "7_453349_453534_-"; exonnum "15"; txlen "2343";
7	ENSEMBL114_rn	exon	453349	453534	0.0484092293512828	-	.	gene_id "ENSRNOG00000083203"; transcript_id "ENSRNOG00000083203_tx_35"; exon_id "7_453349_453534_-"; exonnum "19"; txlen "3105";
7	ENSEMBL114_rn	exon	453349	453534	0.0484092293512828	-	.	gene_id "ENSRNOG00000083203"; transcript_id "ENSRNOG00000083203_tx_36"; exon_id "7_453349_453534_-"; exonnum "18"; txlen "2917";
7	ENSEMBL114_rn	exon	453349	453534	0.0484092293512828	-	.	gene_id "ENSRNOG00000083203"; transcript_id "ENSRNOG00000083203_tx_37"; exon_id "7_453349_453534_-"; exonnum "17"; txlen "2959";
7	ENSEMBL114_rn	exon	453349	453534	0.0484092293512828	-	.	gene_id "ENSRNOG00000083203"; transcript_id "ENSRNOG00000083203_tx_38"; exon_id "7_453349_453534_-"; exonnum "16"; txlen "2771";
7	ENSEMBL114_rn	exon	453349	453534	0.337597206817061	-	.	gene_id "ENSRNOG00000083203"; transcript_id "ENSRNOG00000083203_tx_5"; exon_id "7_453349_453534_-"; exonnum "7"; txlen "1331";
7	ENSEMBL114_rn	exon	453349	453534	0.0218093355785061	-	.	gene_id "ENSRNOG00000083203"; transcript_id "ENSRNOG00000083203_tx_53"; exon_id "7_453349_453534_-"; exonnum "15"; txlen "2412";
7	ENSEMBL114_rn	exon	453349	453534	0.0218093355785061	-	.	gene_id "ENSRNOG00000083203"; transcript_id "ENSRNOG00000083203_tx_54"; exon_id "7_453349_453534_-"; exonnum "14"; txlen "2224";
7	ensembl	exon	457026	457184	0	-	.	gene_id "ENSRNOG00000083203"; gene_version "1"; transcript_id "ENSRNOT00000162563"; transcript_version "1"; exon_number "13"; gene_source "ensembl"; gene_biotype "lncRNA"; transcript_source "ensembl"; transcript_biotype "lncRNA"; exon_id "ENSRNOE00000799915"; exon_version "1"; tag "Ensembl_canonical";
7	ensembl	exon	457026	457184	0	-	.	gene_id "ENSRNOG00000083203"; gene_version "1"; transcript_id "ENSRNOT00000149598"; transcript_version "1"; exon_number "14"; gene_source "ensembl"; gene_biotype "lncRNA"; transcript_source "ensembl"; transcript_biotype "lncRNA"; exon_id "ENSRNOE00000799915"; exon_version "1";
7	ensembl	exon	457026	457184	0	-	.	gene_id "ENSRNOG00000083203"; gene_version "1"; transcript_id "ENSRNOT00000155060"; transcript_version "1"; exon_number "3"; gene_source "ensembl"; gene_biotype "lncRNA"; transcript_source "ensembl"; transcript_biotype "lncRNA"; exon_id "ENSRNOE00000799915"; exon_version "1";
7	ensembl	exon	457026	457184	0	-	.	gene_id "ENSRNOG00000083203"; gene_version "1"; transcript_id "ENSRNOT00000150801"; transcript_version "1"; exon_number "10"; gene_source "ensembl"; gene_biotype "lncRNA"; transcript_source "ensembl"; transcript_biotype "lncRNA"; exon_id "ENSRNOE00000799915"; exon_version "1";
7	ENSEMBL114_rn	exon	457026	457184	0.615907368106078	-	.	gene_id "ENSRNOG00000083203"; transcript_id "ENSRNOG00000083203_tx_2"; exon_id "7_457026_457184_-"; exonnum "3"; txlen "1023";
7	ENSEMBL114_rn	exon	457026	457184	0.0819356463372656	-	.	gene_id "ENSRNOG00000083203"; transcript_id "ENSRNOG00000083203_tx_26"; exon_id "7_457026_457184_-"; exonnum "6"; txlen "1111";
7	ENSEMBL114_rn	exon	457026	457184	0.0494344939779472	-	.	gene_id "ENSRNOG00000083203"; transcript_id "ENSRNOG00000083203_tx_33"; exon_id "7_457026_457184_-"; exonnum "15"; txlen "2531";
7	ENSEMBL114_rn	exon	457026	457184	0.0494344939779472	-	.	gene_id "ENSRNOG00000083203"; transcript_id "ENSRNOG00000083203_tx_34"; exon_id "7_457026_457184_-"; exonnum "14"; txlen "2343";
7	ENSEMBL114_rn	exon	457026	457184	0.0484092293512828	-	.	gene_id "ENSRNOG00000083203"; transcript_id "ENSRNOG00000083203_tx_35"; exon_id "7_457026_457184_-"; exonnum "18"; txlen "3105";
7	ENSEMBL114_rn	exon	457026	457184	0.0484092293512828	-	.	gene_id "ENSRNOG00000083203"; transcript_id "ENSRNOG00000083203_tx_36"; exon_id "7_457026_457184_-"; exonnum "17"; txlen "2917";
7	ENSEMBL114_rn	exon	457026	457184	0.0484092293512828	-	.	gene_id "ENSRNOG00000083203"; transcript_id "ENSRNOG00000083203_tx_37"; exon_id "7_457026_457184_-"; exonnum "16"; txlen "2959";
7	ENSEMBL114_rn	exon	457026	457184	0.0484092293512828	-	.	gene_id "ENSRNOG00000083203"; transcript_id "ENSRNOG00000083203_tx_38"; exon_id "7_457026_457184_-"; exonnum "15"; txlen "2771";
7	ENSEMBL114_rn	exon	457026	457184	0.337597206817061	-	.	gene_id "ENSRNOG00000083203"; transcript_id "ENSRNOG00000083203_tx_5"; exon_id "7_457026_457184_-"; exonnum "6"; txlen "1331";
7	ENSEMBL114_rn	exon	457026	457184	0.0218093355785061	-	.	gene_id "ENSRNOG00000083203"; transcript_id "ENSRNOG00000083203_tx_53"; exon_id "7_457026_457184_-"; exonnum "14"; txlen "2412";
7	ENSEMBL114_rn	exon	457026	457184	0.0218093355785061	-	.	gene_id "ENSRNOG00000083203"; transcript_id "ENSRNOG00000083203_tx_54"; exon_id "7_457026_457184_-"; exonnum "13"; txlen "2224";
7	ensembl	exon	458455	458591	0	-	.	gene_id "ENSRNOG00000083203"; gene_version "1"; transcript_id "ENSRNOT00000162563"; transcript_version "1"; exon_number "12"; gene_source "ensembl"; gene_biotype "lncRNA"; transcript_source "ensembl"; transcript_biotype "lncRNA"; exon_id "ENSRNOE00000697702"; exon_version "1"; tag "Ensembl_canonical";
7	ensembl	exon	458455	458591	0	-	.	gene_id "ENSRNOG00000083203"; gene_version "1"; transcript_id "ENSRNOT00000149598"; transcript_version "1"; exon_number "13"; gene_source "ensembl"; gene_biotype "lncRNA"; transcript_source "ensembl"; transcript_biotype "lncRNA"; exon_id "ENSRNOE00000697702"; exon_version "1";
7	ensembl	exon	458455	458591	0	-	.	gene_id "ENSRNOG00000083203"; gene_version "1"; transcript_id "ENSRNOT00000155060"; transcript_version "1"; exon_number "2"; gene_source "ensembl"; gene_biotype "lncRNA"; transcript_source "ensembl"; transcript_biotype "lncRNA"; exon_id "ENSRNOE00000697702"; exon_version "1";
7	ENSEMBL114_rn	exon	458455	458591	0.615907368106078	-	.	gene_id "ENSRNOG00000083203"; transcript_id "ENSRNOG00000083203_tx_2"; exon_id "7_458455_458591_-"; exonnum "2"; txlen "1023";
7	ENSEMBL114_rn	exon	458455	458591	0.0819356463372656	-	.	gene_id "ENSRNOG00000083203"; transcript_id "ENSRNOG00000083203_tx_26"; exon_id "7_458455_458591_-"; exonnum "5"; txlen "1111";
7	ENSEMBL114_rn	exon	458455	458591	0.0494344939779472	-	.	gene_id "ENSRNOG00000083203"; transcript_id "ENSRNOG00000083203_tx_33"; exon_id "7_458455_458591_-"; exonnum "14"; txlen "2531";
7	ENSEMBL114_rn	exon	458455	458591	0.0494344939779472	-	.	gene_id "ENSRNOG00000083203"; transcript_id "ENSRNOG00000083203_tx_34"; exon_id "7_458455_458591_-"; exonnum "13"; txlen "2343";
7	ENSEMBL114_rn	exon	458455	458591	0.0484092293512828	-	.	gene_id "ENSRNOG00000083203"; transcript_id "ENSRNOG00000083203_tx_35"; exon_id "7_458455_458591_-"; exonnum "17"; txlen "3105";
7	ENSEMBL114_rn	exon	458455	458591	0.0484092293512828	-	.	gene_id "ENSRNOG00000083203"; transcript_id "ENSRNOG00000083203_tx_36"; exon_id "7_458455_458591_-"; exonnum "16"; txlen "2917";
7	ENSEMBL114_rn	exon	458455	458591	0.0484092293512828	-	.	gene_id "ENSRNOG00000083203"; transcript_id "ENSRNOG00000083203_tx_37"; exon_id "7_458455_458591_-"; exonnum "15"; txlen "2959";
7	ENSEMBL114_rn	exon	458455	458591	0.0484092293512828	-	.	gene_id "ENSRNOG00000083203"; transcript_id "ENSRNOG00000083203_tx_38"; exon_id "7_458455_458591_-"; exonnum "14"; txlen "2771";
7	ENSEMBL114_rn	exon	458455	458591	0.337597206817061	-	.	gene_id "ENSRNOG00000083203"; transcript_id "ENSRNOG00000083203_tx_5"; exon_id "7_458455_458591_-"; exonnum "5"; txlen "1331";
7	ENSEMBL114_rn	exon	458455	458591	0.0218093355785061	-	.	gene_id "ENSRNOG00000083203"; transcript_id "ENSRNOG00000083203_tx_53"; exon_id "7_458455_458591_-"; exonnum "13"; txlen "2412";
7	ENSEMBL114_rn	exon	458455	458591	0.0218093355785061	-	.	gene_id "ENSRNOG00000083203"; transcript_id "ENSRNOG00000083203_tx_54"; exon_id "7_458455_458591_-"; exonnum "12"; txlen "2224";
7	ensembl	exon	459280	459636	0	-	.	gene_id "ENSRNOG00000083203"; gene_version "1"; transcript_id "ENSRNOT00000155060"; transcript_version "1"; exon_number "1"; gene_source "ensembl"; gene_biotype "lncRNA"; transcript_source "ensembl"; transcript_biotype "lncRNA"; exon_id "ENSRNOE00000791985"; exon_version "1";
7	ENSEMBL114_rn	exon	459280	459636	0.615907368106078	-	.	gene_id "ENSRNOG00000083203"; transcript_id "ENSRNOG00000083203_tx_2"; exon_id "7_459280_459636_-"; exonnum "1"; txlen "1023";
7	sraer114_es	exon	462501	462621	0.0898354107472617	-	.	gene_id "ENSRNOG00000083203"; transcript_id "ENSRNOG00000083203_tx_24"; exon_id "7_462501_462621_-"; exonnum "5"; txlen "786";
7	sraer114_es	exon	462501	462621	0.0419663135012296	-	.	gene_id "ENSRNOG00000083203"; transcript_id "ENSRNOG00000083203_tx_44"; exon_id "7_462501_462621_-"; exonnum "5"; txlen "750";
7	ensembl	exon	467224	467462	0	-	.	gene_id "ENSRNOG00000083203"; gene_version "1"; transcript_id "ENSRNOT00000162563"; transcript_version "1"; exon_number "11"; gene_source "ensembl"; gene_biotype "lncRNA"; transcript_source "ensembl"; transcript_biotype "lncRNA"; exon_id "ENSRNOE00000797257"; exon_version "1"; tag "Ensembl_canonical";
7	ensembl	exon	467224	467462	0	-	.	gene_id "ENSRNOG00000083203"; gene_version "1"; transcript_id "ENSRNOT00000149598"; transcript_version "1"; exon_number "12"; gene_source "ensembl"; gene_biotype "lncRNA"; transcript_source "ensembl"; transcript_biotype "lncRNA"; exon_id "ENSRNOE00000797257"; exon_version "1";
7	ENSEMBL114_rn	exon	467224	467462	0.0898354107472617	-	.	gene_id "ENSRNOG00000083203"; transcript_id "ENSRNOG00000083203_tx_24"; exon_id "7_467224_467462_-"; exonnum "4"; txlen "786";
7	ENSEMBL114_rn	exon	467224	467462	0.0819356463372656	-	.	gene_id "ENSRNOG00000083203"; transcript_id "ENSRNOG00000083203_tx_26"; exon_id "7_467224_467462_-"; exonnum "4"; txlen "1111";
7	ENSEMBL114_rn	exon	467224	467462	0.0494344939779472	-	.	gene_id "ENSRNOG00000083203"; transcript_id "ENSRNOG00000083203_tx_33"; exon_id "7_467224_467462_-"; exonnum "13"; txlen "2531";
7	ENSEMBL114_rn	exon	467224	467462	0.0494344939779472	-	.	gene_id "ENSRNOG00000083203"; transcript_id "ENSRNOG00000083203_tx_34"; exon_id "7_467224_467462_-"; exonnum "12"; txlen "2343";
7	ENSEMBL114_rn	exon	467224	467462	0.0484092293512828	-	.	gene_id "ENSRNOG00000083203"; transcript_id "ENSRNOG00000083203_tx_35"; exon_id "7_467224_467462_-"; exonnum "16"; txlen "3105";
7	ENSEMBL114_rn	exon	467224	467462	0.0484092293512828	-	.	gene_id "ENSRNOG00000083203"; transcript_id "ENSRNOG00000083203_tx_36"; exon_id "7_467224_467462_-"; exonnum "15"; txlen "2917";
7	ENSEMBL114_rn	exon	467224	467462	0.0484092293512828	-	.	gene_id "ENSRNOG00000083203"; transcript_id "ENSRNOG00000083203_tx_37"; exon_id "7_467224_467462_-"; exonnum "14"; txlen "2959";
7	ENSEMBL114_rn	exon	467224	467462	0.0484092293512828	-	.	gene_id "ENSRNOG00000083203"; transcript_id "ENSRNOG00000083203_tx_38"; exon_id "7_467224_467462_-"; exonnum "13"; txlen "2771";
7	ENSEMBL114_rn	exon	467224	467462	0.0419663135012296	-	.	gene_id "ENSRNOG00000083203"; transcript_id "ENSRNOG00000083203_tx_44"; exon_id "7_467224_467462_-"; exonnum "4"; txlen "750";
7	ENSEMBL114_rn	exon	467224	467462	0.337597206817061	-	.	gene_id "ENSRNOG00000083203"; transcript_id "ENSRNOG00000083203_tx_5"; exon_id "7_467224_467462_-"; exonnum "4"; txlen "1331";
7	ENSEMBL114_rn	exon	467224	467462	0.0218093355785061	-	.	gene_id "ENSRNOG00000083203"; transcript_id "ENSRNOG00000083203_tx_53"; exon_id "7_467224_467462_-"; exonnum "12"; txlen "2412";
7	ENSEMBL114_rn	exon	467224	467462	0.0218093355785061	-	.	gene_id "ENSRNOG00000083203"; transcript_id "ENSRNOG00000083203_tx_54"; exon_id "7_467224_467462_-"; exonnum "11"; txlen "2224";
7	ensembl	exon	467229	467462	0	-	.	gene_id "ENSRNOG00000083203"; gene_version "1"; transcript_id "ENSRNOT00000173283"; transcript_version "1"; exon_number "11"; gene_source "ensembl"; gene_biotype "lncRNA"; transcript_source "ensembl"; transcript_biotype "lncRNA"; exon_id "ENSRNOE00000766497"; exon_version "1";
7	ensembl	transcript	467229	541754	0	-	.	gene_id "ENSRNOG00000083203"; gene_version "1"; transcript_id "ENSRNOT00000173283"; transcript_version "1"; gene_source "ensembl"; gene_biotype "lncRNA"; transcript_source "ensembl"; transcript_biotype "lncRNA";
7	ensembl	exon	470628	470999	0	-	.	gene_id "ENSRNOG00000083203"; gene_version "1"; transcript_id "ENSRNOT00000173283"; transcript_version "1"; exon_number "10"; gene_source "ensembl"; gene_biotype "lncRNA"; transcript_source "ensembl"; transcript_biotype "lncRNA"; exon_id "ENSRNOE00000800934"; exon_version "1";
7	ensembl	exon	470813	470999	0	-	.	gene_id "ENSRNOG00000083203"; gene_version "1"; transcript_id "ENSRNOT00000162563"; transcript_version "1"; exon_number "10"; gene_source "ensembl"; gene_biotype "lncRNA"; transcript_source "ensembl"; transcript_biotype "lncRNA"; exon_id "ENSRNOE00000693324"; exon_version "1"; tag "Ensembl_canonical";
7	ENSEMBL114_rn	exon	470813	470999	0.0898354107472617	-	.	gene_id "ENSRNOG00000083203"; transcript_id "ENSRNOG00000083203_tx_24"; exon_id "7_470813_470999_-"; exonnum "3"; txlen "786";
7	ENSEMBL114_rn	exon	470813	470999	0.0819356463372656	-	.	gene_id "ENSRNOG00000083203"; transcript_id "ENSRNOG00000083203_tx_26"; exon_id "7_470813_470999_-"; exonnum "3"; txlen "1111";
7	ENSEMBL114_rn	exon	470813	470999	0.0494344939779472	-	.	gene_id "ENSRNOG00000083203"; transcript_id "ENSRNOG00000083203_tx_33"; exon_id "7_470813_470999_-"; exonnum "12"; txlen "2531";
7	ENSEMBL114_rn	exon	470813	470999	0.0494344939779472	-	.	gene_id "ENSRNOG00000083203"; transcript_id "ENSRNOG00000083203_tx_34"; exon_id "7_470813_470999_-"; exonnum "11"; txlen "2343";
7	ENSEMBL114_rn	exon	470813	470999	0.0484092293512828	-	.	gene_id "ENSRNOG00000083203"; transcript_id "ENSRNOG00000083203_tx_35"; exon_id "7_470813_470999_-"; exonnum "15"; txlen "3105";
7	ENSEMBL114_rn	exon	470813	470999	0.0484092293512828	-	.	gene_id "ENSRNOG00000083203"; transcript_id "ENSRNOG00000083203_tx_36"; exon_id "7_470813_470999_-"; exonnum "14"; txlen "2917";
7	ENSEMBL114_rn	exon	470813	470999	0.0484092293512828	-	.	gene_id "ENSRNOG00000083203"; transcript_id "ENSRNOG00000083203_tx_37"; exon_id "7_470813_470999_-"; exonnum "13"; txlen "2959";
7	ENSEMBL114_rn	exon	470813	470999	0.0484092293512828	-	.	gene_id "ENSRNOG00000083203"; transcript_id "ENSRNOG00000083203_tx_38"; exon_id "7_470813_470999_-"; exonnum "12"; txlen "2771";
7	ENSEMBL114_rn	exon	470813	470999	0.0419663135012296	-	.	gene_id "ENSRNOG00000083203"; transcript_id "ENSRNOG00000083203_tx_44"; exon_id "7_470813_470999_-"; exonnum "3"; txlen "750";
7	ENSEMBL114_rn	exon	470813	470999	0.337597206817061	-	.	gene_id "ENSRNOG00000083203"; transcript_id "ENSRNOG00000083203_tx_5"; exon_id "7_470813_470999_-"; exonnum "3"; txlen "1331";
7	ENSEMBL114_rn	exon	470813	470999	0.0218093355785061	-	.	gene_id "ENSRNOG00000083203"; transcript_id "ENSRNOG00000083203_tx_53"; exon_id "7_470813_470999_-"; exonnum "11"; txlen "2412";
7	ENSEMBL114_rn	exon	470813	470999	0.0218093355785061	-	.	gene_id "ENSRNOG00000083203"; transcript_id "ENSRNOG00000083203_tx_54"; exon_id "7_470813_470999_-"; exonnum "10"; txlen "2224";
7	ensembl	exon	470813	479223	0	-	.	gene_id "ENSRNOG00000083203"; gene_version "1"; transcript_id "ENSRNOT00000149598"; transcript_version "1"; exon_number "11"; gene_source "ensembl"; gene_biotype "lncRNA"; transcript_source "ensembl"; transcript_biotype "lncRNA"; exon_id "ENSRNOE00000694366"; exon_version "1";
7	sraer114_mid	exon	472307	472354	0.0819356463372656	-	.	gene_id "ENSRNOG00000083203"; transcript_id "ENSRNOG00000083203_tx_26"; exon_id "7_472307_472354_-"; exonnum "2"; txlen "1111";
7	sraer114_mid	exon	472307	472354	0.047558583614468	-	.	gene_id "ENSRNOG00000083203"; transcript_id "ENSRNOG00000083203_tx_39"; exon_id "7_472307_472354_-"; exonnum "11"; txlen "4343";
7	sraer114_mid	exon	472307	472354	0.0419663135012296	-	.	gene_id "ENSRNOG00000083203"; transcript_id "ENSRNOG00000083203_tx_44"; exon_id "7_472307_472354_-"; exonnum "2"; txlen "750";
7	ensembl	exon	472307	472390	0	-	.	gene_id "ENSRNOG00000083203"; gene_version "1"; transcript_id "ENSRNOT00000173283"; transcript_version "1"; exon_number "9"; gene_source "ensembl"; gene_biotype "lncRNA"; transcript_source "ensembl"; transcript_biotype "lncRNA"; exon_id "ENSRNOE00000710522"; exon_version "1";
7	ENSEMBL114_rn	exon	472307	472390	0.0898354107472617	-	.	gene_id "ENSRNOG00000083203"; transcript_id "ENSRNOG00000083203_tx_24"; exon_id "7_472307_472390_-"; exonnum "2"; txlen "786";
7	ENSEMBL114_rn	exon	472307	472390	0.0494344939779472	-	.	gene_id "ENSRNOG00000083203"; transcript_id "ENSRNOG00000083203_tx_33"; exon_id "7_472307_472390_-"; exonnum "11"; txlen "2531";
7	ENSEMBL114_rn	exon	472307	472390	0.0494344939779472	-	.	gene_id "ENSRNOG00000083203"; transcript_id "ENSRNOG00000083203_tx_34"; exon_id "7_472307_472390_-"; exonnum "10"; txlen "2343";
7	ENSEMBL114_rn	exon	472307	472390	0.0484092293512828	-	.	gene_id "ENSRNOG00000083203"; transcript_id "ENSRNOG00000083203_tx_35"; exon_id "7_472307_472390_-"; exonnum "14"; txlen "3105";
7	ENSEMBL114_rn	exon	472307	472390	0.0484092293512828	-	.	gene_id "ENSRNOG00000083203"; transcript_id "ENSRNOG00000083203_tx_36"; exon_id "7_472307_472390_-"; exonnum "13"; txlen "2917";
7	ENSEMBL114_rn	exon	472307	472390	0.0484092293512828	-	.	gene_id "ENSRNOG00000083203"; transcript_id "ENSRNOG00000083203_tx_37"; exon_id "7_472307_472390_-"; exonnum "12"; txlen "2959";
7	ENSEMBL114_rn	exon	472307	472390	0.0484092293512828	-	.	gene_id "ENSRNOG00000083203"; transcript_id "ENSRNOG00000083203_tx_38"; exon_id "7_472307_472390_-"; exonnum "11"; txlen "2771";
7	ENSEMBL114_rn	exon	472307	472390	0.337597206817061	-	.	gene_id "ENSRNOG00000083203"; transcript_id "ENSRNOG00000083203_tx_5"; exon_id "7_472307_472390_-"; exonnum "2"; txlen "1331";
7	ENSEMBL114_rn	exon	472307	472390	0.0218093355785061	-	.	gene_id "ENSRNOG00000083203"; transcript_id "ENSRNOG00000083203_tx_53"; exon_id "7_472307_472390_-"; exonnum "10"; txlen "2412";
7	ENSEMBL114_rn	exon	472307	472390	0.0218093355785061	-	.	gene_id "ENSRNOG00000083203"; transcript_id "ENSRNOG00000083203_tx_54"; exon_id "7_472307_472390_-"; exonnum "9"; txlen "2224";
7	ensembl	exon	472307	482784	0	-	.	gene_id "ENSRNOG00000083203"; gene_version "1"; transcript_id "ENSRNOT00000162563"; transcript_version "1"; exon_number "9"; gene_source "ensembl"; gene_biotype "lncRNA"; transcript_source "ensembl"; transcript_biotype "lncRNA"; exon_id "ENSRNOE00000724346"; exon_version "1"; tag "Ensembl_canonical";
7	ensembl	exon	474683	474837	0	-	.	gene_id "ENSRNOG00000083203"; gene_version "1"; transcript_id "ENSRNOT00000173283"; transcript_version "1"; exon_number "8"; gene_source "ensembl"; gene_biotype "lncRNA"; transcript_source "ensembl"; transcript_biotype "lncRNA"; exon_id "ENSRNOE00000769487"; exon_version "1";
7	ENSEMBL114_rn	exon	474683	474837	0.0898354107472617	-	.	gene_id "ENSRNOG00000083203"; transcript_id "ENSRNOG00000083203_tx_24"; exon_id "7_474683_474837_-"; exonnum "1"; txlen "786";
7	ENSEMBL114_rn	exon	474683	474837	0.0819356463372656	-	.	gene_id "ENSRNOG00000083203"; transcript_id "ENSRNOG00000083203_tx_26"; exon_id "7_474683_474837_-"; exonnum "1"; txlen "1111";
7	ENSEMBL114_rn	exon	474683	474837	0.0494344939779472	-	.	gene_id "ENSRNOG00000083203"; transcript_id "ENSRNOG00000083203_tx_33"; exon_id "7_474683_474837_-"; exonnum "10"; txlen "2531";
7	ENSEMBL114_rn	exon	474683	474837	0.0494344939779472	-	.	gene_id "ENSRNOG00000083203"; transcript_id "ENSRNOG00000083203_tx_34"; exon_id "7_474683_474837_-"; exonnum "9"; txlen "2343";
7	ENSEMBL114_rn	exon	474683	474837	0.0484092293512828	-	.	gene_id "ENSRNOG00000083203"; transcript_id "ENSRNOG00000083203_tx_35"; exon_id "7_474683_474837_-"; exonnum "13"; txlen "3105";
7	ENSEMBL114_rn	exon	474683	474837	0.0484092293512828	-	.	gene_id "ENSRNOG00000083203"; transcript_id "ENSRNOG00000083203_tx_36"; exon_id "7_474683_474837_-"; exonnum "12"; txlen "2917";
7	ENSEMBL114_rn	exon	474683	474837	0.0484092293512828	-	.	gene_id "ENSRNOG00000083203"; transcript_id "ENSRNOG00000083203_tx_37"; exon_id "7_474683_474837_-"; exonnum "11"; txlen "2959";
7	ENSEMBL114_rn	exon	474683	474837	0.0484092293512828	-	.	gene_id "ENSRNOG00000083203"; transcript_id "ENSRNOG00000083203_tx_38"; exon_id "7_474683_474837_-"; exonnum "10"; txlen "2771";
7	ENSEMBL114_rn	exon	474683	474837	0.047558583614468	-	.	gene_id "ENSRNOG00000083203"; transcript_id "ENSRNOG00000083203_tx_39"; exon_id "7_474683_474837_-"; exonnum "10"; txlen "4343";
7	ENSEMBL114_rn	exon	474683	474837	0.0419663135012296	-	.	gene_id "ENSRNOG00000083203"; transcript_id "ENSRNOG00000083203_tx_44"; exon_id "7_474683_474837_-"; exonnum "1"; txlen "750";
7	ENSEMBL114_rn	exon	474683	474837	0.337597206817061	-	.	gene_id "ENSRNOG00000083203"; transcript_id "ENSRNOG00000083203_tx_5"; exon_id "7_474683_474837_-"; exonnum "1"; txlen "1331";
7	ENSEMBL114_rn	exon	474683	474837	0.0218093355785061	-	.	gene_id "ENSRNOG00000083203"; transcript_id "ENSRNOG00000083203_tx_53"; exon_id "7_474683_474837_-"; exonnum "9"; txlen "2412";
7	ENSEMBL114_rn	exon	474683	474837	0.0218093355785061	-	.	gene_id "ENSRNOG00000083203"; transcript_id "ENSRNOG00000083203_tx_54"; exon_id "7_474683_474837_-"; exonnum "8"; txlen "2224";
7	sraer114_es	exon	478600	479223	0.215055169764641	-	.	gene_id "ENSRNOG00000083203"; transcript_id "ENSRNOG00000083203_tx_12"; exon_id "7_478600_479223_-"; exonnum "12"; txlen "2708";
7	sraer114_es	exon	478600	479223	0.215055169764641	-	.	gene_id "ENSRNOG00000083203"; transcript_id "ENSRNOG00000083203_tx_13"; exon_id "7_478600_479223_-"; exonnum "11"; txlen "2520";
7	sraer114_es	exon	478600	479223	0.170644474320715	-	.	gene_id "ENSRNOG00000083203"; transcript_id "ENSRNOG00000083203_tx_16"; exon_id "7_478600_479223_-"; exonnum "8"; txlen "4618";
7	sraer114_es	exon	478600	479223	0.145303582956608	-	.	gene_id "ENSRNOG00000083203"; transcript_id "ENSRNOG00000083203_tx_17"; exon_id "7_478600_479223_-"; exonnum "10"; txlen "4870";
7	sraer114_es	exon	478600	479223	0.108358555399185	-	.	gene_id "ENSRNOG00000083203"; transcript_id "ENSRNOG00000083203_tx_21"; exon_id "7_478600_479223_-"; exonnum "11"; txlen "2626";
7	sraer114_es	exon	478600	479223	0.108358555399185	-	.	gene_id "ENSRNOG00000083203"; transcript_id "ENSRNOG00000083203_tx_22"; exon_id "7_478600_479223_-"; exonnum "10"; txlen "2438";
7	sraer114_es	exon	478600	479223	0.0836017472467076	-	.	gene_id "ENSRNOG00000083203"; transcript_id "ENSRNOG00000083203_tx_25"; exon_id "7_478600_479223_-"; exonnum "9"; txlen "4806";
7	sraer114_es	exon	478600	479223	0.0614918182480039	-	.	gene_id "ENSRNOG00000083203"; transcript_id "ENSRNOG00000083203_tx_28"; exon_id "7_478600_479223_-"; exonnum "13"; txlen "2895";
7	sraer114_es	exon	478600	479223	0.0614918182480039	-	.	gene_id "ENSRNOG00000083203"; transcript_id "ENSRNOG00000083203_tx_29"; exon_id "7_478600_479223_-"; exonnum "14"; txlen "2977";
7	sraer114_es	exon	478600	479223	0.0614918182480039	-	.	gene_id "ENSRNOG00000083203"; transcript_id "ENSRNOG00000083203_tx_30"; exon_id "7_478600_479223_-"; exonnum "13"; txlen "2789";
7	sraer114_es	exon	478600	479223	0.0614918182480039	-	.	gene_id "ENSRNOG00000083203"; transcript_id "ENSRNOG00000083203_tx_31"; exon_id "7_478600_479223_-"; exonnum "12"; txlen "2707";
7	sraer114_es	exon	478600	479223	0.030247326813883	-	.	gene_id "ENSRNOG00000083203"; transcript_id "ENSRNOG00000083203_tx_48"; exon_id "7_478600_479223_-"; exonnum "12"; txlen "2748";
7	sraer114_es	exon	478600	479223	0.030247326813883	-	.	gene_id "ENSRNOG00000083203"; transcript_id "ENSRNOG00000083203_tx_49"; exon_id "7_478600_479223_-"; exonnum "13"; txlen "2830";
7	sraer114_es	exon	478600	479223	0.030247326813883	-	.	gene_id "ENSRNOG00000083203"; transcript_id "ENSRNOG00000083203_tx_50"; exon_id "7_478600_479223_-"; exonnum "11"; txlen "2560";
7	sraer114_es	exon	478600	479223	0.030247326813883	-	.	gene_id "ENSRNOG00000083203"; transcript_id "ENSRNOG00000083203_tx_51"; exon_id "7_478600_479223_-"; exonnum "12"; txlen "2642";
7	sraer114_es	exon	478600	479223	0.0200516971326184	-	.	gene_id "ENSRNOG00000083203"; transcript_id "ENSRNOG00000083203_tx_55"; exon_id "7_478600_479223_-"; exonnum "11"; txlen "2436";
7	sraer114_es	exon	478600	479223	0.0200516971326184	-	.	gene_id "ENSRNOG00000083203"; transcript_id "ENSRNOG00000083203_tx_56"; exon_id "7_478600_479223_-"; exonnum "10"; txlen "2248";
7	sraer114_es	exon	478600	479223	0.294563727573649	-	.	gene_id "ENSRNOG00000083203"; transcript_id "ENSRNOG00000083203_tx_6"; exon_id "7_478600_479223_-"; exonnum "10"; txlen "4764";
7	sraer114_es	exon	478600	479223	0.263480194673898	-	.	gene_id "ENSRNOG00000083203"; transcript_id "ENSRNOG00000083203_tx_7"; exon_id "7_478600_479223_-"; exonnum "11"; txlen "4952";
7	sraer114_es	exon	478600	479223	0.217838370800252	-	.	gene_id "ENSRNOG00000083203"; transcript_id "ENSRNOG00000083203_tx_9"; exon_id "7_478600_479223_-"; exonnum "9"; txlen "4682";
7	ensembl	exon	482645	482784	0	-	.	gene_id "ENSRNOG00000083203"; gene_version "1"; transcript_id "ENSRNOT00000149598"; transcript_version "1"; exon_number "10"; gene_source "ensembl"; gene_biotype "lncRNA"; transcript_source "ensembl"; transcript_biotype "lncRNA"; exon_id "ENSRNOE00000773575"; exon_version "1";
7	ensembl	exon	482645	482784	0	-	.	gene_id "ENSRNOG00000083203"; gene_version "1"; transcript_id "ENSRNOT00000150801"; transcript_version "1"; exon_number "9"; gene_source "ensembl"; gene_biotype "lncRNA"; transcript_source "ensembl"; transcript_biotype "lncRNA"; exon_id "ENSRNOE00000773575"; exon_version "1";
7	ensembl	exon	482645	482784	0	-	.	gene_id "ENSRNOG00000083203"; gene_version "1"; transcript_id "ENSRNOT00000173283"; transcript_version "1"; exon_number "7"; gene_source "ensembl"; gene_biotype "lncRNA"; transcript_source "ensembl"; transcript_biotype "lncRNA"; exon_id "ENSRNOE00000773575"; exon_version "1";
7	ENSEMBL114_rn	exon	482645	482784	0.215055169764641	-	.	gene_id "ENSRNOG00000083203"; transcript_id "ENSRNOG00000083203_tx_12"; exon_id "7_482645_482784_-"; exonnum "11"; txlen "2708";
7	ENSEMBL114_rn	exon	482645	482784	0.215055169764641	-	.	gene_id "ENSRNOG00000083203"; transcript_id "ENSRNOG00000083203_tx_13"; exon_id "7_482645_482784_-"; exonnum "10"; txlen "2520";
7	ENSEMBL114_rn	exon	482645	482784	0.170644474320715	-	.	gene_id "ENSRNOG00000083203"; transcript_id "ENSRNOG00000083203_tx_16"; exon_id "7_482645_482784_-"; exonnum "7"; txlen "4618";
7	ENSEMBL114_rn	exon	482645	482784	0.145303582956608	-	.	gene_id "ENSRNOG00000083203"; transcript_id "ENSRNOG00000083203_tx_17"; exon_id "7_482645_482784_-"; exonnum "9"; txlen "4870";
7	ENSEMBL114_rn	exon	482645	482784	0.108358555399185	-	.	gene_id "ENSRNOG00000083203"; transcript_id "ENSRNOG00000083203_tx_21"; exon_id "7_482645_482784_-"; exonnum "10"; txlen "2626";
7	ENSEMBL114_rn	exon	482645	482784	0.108358555399185	-	.	gene_id "ENSRNOG00000083203"; transcript_id "ENSRNOG00000083203_tx_22"; exon_id "7_482645_482784_-"; exonnum "9"; txlen "2438";
7	ENSEMBL114_rn	exon	482645	482784	0.0836017472467076	-	.	gene_id "ENSRNOG00000083203"; transcript_id "ENSRNOG00000083203_tx_25"; exon_id "7_482645_482784_-"; exonnum "8"; txlen "4806";
7	ENSEMBL114_rn	exon	482645	482784	0.0614918182480039	-	.	gene_id "ENSRNOG00000083203"; transcript_id "ENSRNOG00000083203_tx_28"; exon_id "7_482645_482784_-"; exonnum "12"; txlen "2895";
7	ENSEMBL114_rn	exon	482645	482784	0.0614918182480039	-	.	gene_id "ENSRNOG00000083203"; transcript_id "ENSRNOG00000083203_tx_29"; exon_id "7_482645_482784_-"; exonnum "13"; txlen "2977";
7	ENSEMBL114_rn	exon	482645	482784	0.0614918182480039	-	.	gene_id "ENSRNOG00000083203"; transcript_id "ENSRNOG00000083203_tx_30"; exon_id "7_482645_482784_-"; exonnum "12"; txlen "2789";
7	ENSEMBL114_rn	exon	482645	482784	0.0614918182480039	-	.	gene_id "ENSRNOG00000083203"; transcript_id "ENSRNOG00000083203_tx_31"; exon_id "7_482645_482784_-"; exonnum "11"; txlen "2707";
7	ENSEMBL114_rn	exon	482645	482784	0.0494344939779472	-	.	gene_id "ENSRNOG00000083203"; transcript_id "ENSRNOG00000083203_tx_33"; exon_id "7_482645_482784_-"; exonnum "9"; txlen "2531";
7	ENSEMBL114_rn	exon	482645	482784	0.0494344939779472	-	.	gene_id "ENSRNOG00000083203"; transcript_id "ENSRNOG00000083203_tx_34"; exon_id "7_482645_482784_-"; exonnum "8"; txlen "2343";
7	ENSEMBL114_rn	exon	482645	482784	0.0484092293512828	-	.	gene_id "ENSRNOG00000083203"; transcript_id "ENSRNOG00000083203_tx_35"; exon_id "7_482645_482784_-"; exonnum "12"; txlen "3105";
7	ENSEMBL114_rn	exon	482645	482784	0.0484092293512828	-	.	gene_id "ENSRNOG00000083203"; transcript_id "ENSRNOG00000083203_tx_36"; exon_id "7_482645_482784_-"; exonnum "11"; txlen "2917";
7	ENSEMBL114_rn	exon	482645	482784	0.0484092293512828	-	.	gene_id "ENSRNOG00000083203"; transcript_id "ENSRNOG00000083203_tx_37"; exon_id "7_482645_482784_-"; exonnum "10"; txlen "2959";
7	ENSEMBL114_rn	exon	482645	482784	0.0484092293512828	-	.	gene_id "ENSRNOG00000083203"; transcript_id "ENSRNOG00000083203_tx_38"; exon_id "7_482645_482784_-"; exonnum "9"; txlen "2771";
7	ENSEMBL114_rn	exon	482645	482784	0.047558583614468	-	.	gene_id "ENSRNOG00000083203"; transcript_id "ENSRNOG00000083203_tx_39"; exon_id "7_482645_482784_-"; exonnum "9"; txlen "4343";
7	ENSEMBL114_rn	exon	482645	482784	0.030247326813883	-	.	gene_id "ENSRNOG00000083203"; transcript_id "ENSRNOG00000083203_tx_48"; exon_id "7_482645_482784_-"; exonnum "11"; txlen "2748";
7	ENSEMBL114_rn	exon	482645	482784	0.030247326813883	-	.	gene_id "ENSRNOG00000083203"; transcript_id "ENSRNOG00000083203_tx_49"; exon_id "7_482645_482784_-"; exonnum "12"; txlen "2830";
7	ENSEMBL114_rn	exon	482645	482784	0.030247326813883	-	.	gene_id "ENSRNOG00000083203"; transcript_id "ENSRNOG00000083203_tx_50"; exon_id "7_482645_482784_-"; exonnum "10"; txlen "2560";
7	ENSEMBL114_rn	exon	482645	482784	0.030247326813883	-	.	gene_id "ENSRNOG00000083203"; transcript_id "ENSRNOG00000083203_tx_51"; exon_id "7_482645_482784_-"; exonnum "11"; txlen "2642";
7	ENSEMBL114_rn	exon	482645	482784	0.0218093355785061	-	.	gene_id "ENSRNOG00000083203"; transcript_id "ENSRNOG00000083203_tx_53"; exon_id "7_482645_482784_-"; exonnum "8"; txlen "2412";
7	ENSEMBL114_rn	exon	482645	482784	0.0218093355785061	-	.	gene_id "ENSRNOG00000083203"; transcript_id "ENSRNOG00000083203_tx_54"; exon_id "7_482645_482784_-"; exonnum "7"; txlen "2224";
7	ENSEMBL114_rn	exon	482645	482784	0.0200516971326184	-	.	gene_id "ENSRNOG00000083203"; transcript_id "ENSRNOG00000083203_tx_55"; exon_id "7_482645_482784_-"; exonnum "10"; txlen "2436";
7	ENSEMBL114_rn	exon	482645	482784	0.0200516971326184	-	.	gene_id "ENSRNOG00000083203"; transcript_id "ENSRNOG00000083203_tx_56"; exon_id "7_482645_482784_-"; exonnum "9"; txlen "2248";
7	ENSEMBL114_rn	exon	482645	482784	0.294563727573649	-	.	gene_id "ENSRNOG00000083203"; transcript_id "ENSRNOG00000083203_tx_6"; exon_id "7_482645_482784_-"; exonnum "9"; txlen "4764";
7	ENSEMBL114_rn	exon	482645	482784	0.263480194673898	-	.	gene_id "ENSRNOG00000083203"; transcript_id "ENSRNOG00000083203_tx_7"; exon_id "7_482645_482784_-"; exonnum "10"; txlen "4952";
7	ENSEMBL114_rn	exon	482645	482784	0.217838370800252	-	.	gene_id "ENSRNOG00000083203"; transcript_id "ENSRNOG00000083203_tx_9"; exon_id "7_482645_482784_-"; exonnum "8"; txlen "4682";
7	ensembl	exon	495422	495677	0	-	.	gene_id "ENSRNOG00000083203"; gene_version "1"; transcript_id "ENSRNOT00000162563"; transcript_version "1"; exon_number "8"; gene_source "ensembl"; gene_biotype "lncRNA"; transcript_source "ensembl"; transcript_biotype "lncRNA"; exon_id "ENSRNOE00000788384"; exon_version "1"; tag "Ensembl_canonical";
7	ensembl	exon	495422	495677	0	-	.	gene_id "ENSRNOG00000083203"; gene_version "1"; transcript_id "ENSRNOT00000149598"; transcript_version "1"; exon_number "9"; gene_source "ensembl"; gene_biotype "lncRNA"; transcript_source "ensembl"; transcript_biotype "lncRNA"; exon_id "ENSRNOE00000788384"; exon_version "1";
7	ensembl	exon	495422	495677	0	-	.	gene_id "ENSRNOG00000083203"; gene_version "1"; transcript_id "ENSRNOT00000150801"; transcript_version "1"; exon_number "8"; gene_source "ensembl"; gene_biotype "lncRNA"; transcript_source "ensembl"; transcript_biotype "lncRNA"; exon_id "ENSRNOE00000788384"; exon_version "1";
7	ensembl	exon	495422	495677	0	-	.	gene_id "ENSRNOG00000083203"; gene_version "1"; transcript_id "ENSRNOT00000173283"; transcript_version "1"; exon_number "6"; gene_source "ensembl"; gene_biotype "lncRNA"; transcript_source "ensembl"; transcript_biotype "lncRNA"; exon_id "ENSRNOE00000788384"; exon_version "1";
7	ENSEMBL114_rn	exon	495422	495677	0.215055169764641	-	.	gene_id "ENSRNOG00000083203"; transcript_id "ENSRNOG00000083203_tx_12"; exon_id "7_495422_495677_-"; exonnum "10"; txlen "2708";
7	ENSEMBL114_rn	exon	495422	495677	0.215055169764641	-	.	gene_id "ENSRNOG00000083203"; transcript_id "ENSRNOG00000083203_tx_13"; exon_id "7_495422_495677_-"; exonnum "9"; txlen "2520";
7	ENSEMBL114_rn	exon	495422	495677	0.170644474320715	-	.	gene_id "ENSRNOG00000083203"; transcript_id "ENSRNOG00000083203_tx_16"; exon_id "7_495422_495677_-"; exonnum "6"; txlen "4618";
7	ENSEMBL114_rn	exon	495422	495677	0.145303582956608	-	.	gene_id "ENSRNOG00000083203"; transcript_id "ENSRNOG00000083203_tx_17"; exon_id "7_495422_495677_-"; exonnum "8"; txlen "4870";
7	ENSEMBL114_rn	exon	495422	495677	0.108358555399185	-	.	gene_id "ENSRNOG00000083203"; transcript_id "ENSRNOG00000083203_tx_21"; exon_id "7_495422_495677_-"; exonnum "9"; txlen "2626";
7	ENSEMBL114_rn	exon	495422	495677	0.108358555399185	-	.	gene_id "ENSRNOG00000083203"; transcript_id "ENSRNOG00000083203_tx_22"; exon_id "7_495422_495677_-"; exonnum "8"; txlen "2438";
7	ENSEMBL114_rn	exon	495422	495677	0.0836017472467076	-	.	gene_id "ENSRNOG00000083203"; transcript_id "ENSRNOG00000083203_tx_25"; exon_id "7_495422_495677_-"; exonnum "7"; txlen "4806";
7	ENSEMBL114_rn	exon	495422	495677	0.0614918182480039	-	.	gene_id "ENSRNOG00000083203"; transcript_id "ENSRNOG00000083203_tx_28"; exon_id "7_495422_495677_-"; exonnum "11"; txlen "2895";
7	ENSEMBL114_rn	exon	495422	495677	0.0614918182480039	-	.	gene_id "ENSRNOG00000083203"; transcript_id "ENSRNOG00000083203_tx_29"; exon_id "7_495422_495677_-"; exonnum "12"; txlen "2977";
7	ENSEMBL114_rn	exon	495422	495677	0.0614918182480039	-	.	gene_id "ENSRNOG00000083203"; transcript_id "ENSRNOG00000083203_tx_30"; exon_id "7_495422_495677_-"; exonnum "11"; txlen "2789";
7	ENSEMBL114_rn	exon	495422	495677	0.0614918182480039	-	.	gene_id "ENSRNOG00000083203"; transcript_id "ENSRNOG00000083203_tx_31"; exon_id "7_495422_495677_-"; exonnum "10"; txlen "2707";
7	ENSEMBL114_rn	exon	495422	495677	0.0494344939779472	-	.	gene_id "ENSRNOG00000083203"; transcript_id "ENSRNOG00000083203_tx_33"; exon_id "7_495422_495677_-"; exonnum "8"; txlen "2531";
7	ENSEMBL114_rn	exon	495422	495677	0.0494344939779472	-	.	gene_id "ENSRNOG00000083203"; transcript_id "ENSRNOG00000083203_tx_34"; exon_id "7_495422_495677_-"; exonnum "7"; txlen "2343";
7	ENSEMBL114_rn	exon	495422	495677	0.0484092293512828	-	.	gene_id "ENSRNOG00000083203"; transcript_id "ENSRNOG00000083203_tx_35"; exon_id "7_495422_495677_-"; exonnum "11"; txlen "3105";
7	ENSEMBL114_rn	exon	495422	495677	0.0484092293512828	-	.	gene_id "ENSRNOG00000083203"; transcript_id "ENSRNOG00000083203_tx_36"; exon_id "7_495422_495677_-"; exonnum "10"; txlen "2917";
7	ENSEMBL114_rn	exon	495422	495677	0.0484092293512828	-	.	gene_id "ENSRNOG00000083203"; transcript_id "ENSRNOG00000083203_tx_37"; exon_id "7_495422_495677_-"; exonnum "9"; txlen "2959";
7	ENSEMBL114_rn	exon	495422	495677	0.0484092293512828	-	.	gene_id "ENSRNOG00000083203"; transcript_id "ENSRNOG00000083203_tx_38"; exon_id "7_495422_495677_-"; exonnum "8"; txlen "2771";
7	ENSEMBL114_rn	exon	495422	495677	0.047558583614468	-	.	gene_id "ENSRNOG00000083203"; transcript_id "ENSRNOG00000083203_tx_39"; exon_id "7_495422_495677_-"; exonnum "8"; txlen "4343";
7	ENSEMBL114_rn	exon	495422	495677	0.030247326813883	-	.	gene_id "ENSRNOG00000083203"; transcript_id "ENSRNOG00000083203_tx_48"; exon_id "7_495422_495677_-"; exonnum "10"; txlen "2748";
7	ENSEMBL114_rn	exon	495422	495677	0.030247326813883	-	.	gene_id "ENSRNOG00000083203"; transcript_id "ENSRNOG00000083203_tx_49"; exon_id "7_495422_495677_-"; exonnum "11"; txlen "2830";
7	ENSEMBL114_rn	exon	495422	495677	0.030247326813883	-	.	gene_id "ENSRNOG00000083203"; transcript_id "ENSRNOG00000083203_tx_50"; exon_id "7_495422_495677_-"; exonnum "9"; txlen "2560";
7	ENSEMBL114_rn	exon	495422	495677	0.030247326813883	-	.	gene_id "ENSRNOG00000083203"; transcript_id "ENSRNOG00000083203_tx_51"; exon_id "7_495422_495677_-"; exonnum "10"; txlen "2642";
7	ENSEMBL114_rn	exon	495422	495677	0.0218093355785061	-	.	gene_id "ENSRNOG00000083203"; transcript_id "ENSRNOG00000083203_tx_53"; exon_id "7_495422_495677_-"; exonnum "7"; txlen "2412";
7	ENSEMBL114_rn	exon	495422	495677	0.0218093355785061	-	.	gene_id "ENSRNOG00000083203"; transcript_id "ENSRNOG00000083203_tx_54"; exon_id "7_495422_495677_-"; exonnum "6"; txlen "2224";
7	ENSEMBL114_rn	exon	495422	495677	0.0200516971326184	-	.	gene_id "ENSRNOG00000083203"; transcript_id "ENSRNOG00000083203_tx_55"; exon_id "7_495422_495677_-"; exonnum "9"; txlen "2436";
7	ENSEMBL114_rn	exon	495422	495677	0.0200516971326184	-	.	gene_id "ENSRNOG00000083203"; transcript_id "ENSRNOG00000083203_tx_56"; exon_id "7_495422_495677_-"; exonnum "8"; txlen "2248";
7	ENSEMBL114_rn	exon	495422	495677	0.294563727573649	-	.	gene_id "ENSRNOG00000083203"; transcript_id "ENSRNOG00000083203_tx_6"; exon_id "7_495422_495677_-"; exonnum "8"; txlen "4764";
7	ENSEMBL114_rn	exon	495422	495677	0.263480194673898	-	.	gene_id "ENSRNOG00000083203"; transcript_id "ENSRNOG00000083203_tx_7"; exon_id "7_495422_495677_-"; exonnum "9"; txlen "4952";
7	ENSEMBL114_rn	exon	495422	495677	0.217838370800252	-	.	gene_id "ENSRNOG00000083203"; transcript_id "ENSRNOG00000083203_tx_9"; exon_id "7_495422_495677_-"; exonnum "7"; txlen "4682";
7	ensembl	exon	497129	497316	0	-	.	gene_id "ENSRNOG00000083203"; gene_version "1"; transcript_id "ENSRNOT00000162563"; transcript_version "1"; exon_number "7"; gene_source "ensembl"; gene_biotype "lncRNA"; transcript_source "ensembl"; transcript_biotype "lncRNA"; exon_id "ENSRNOE00000748283"; exon_version "1"; tag "Ensembl_canonical";
7	ensembl	exon	497129	497316	0	-	.	gene_id "ENSRNOG00000083203"; gene_version "1"; transcript_id "ENSRNOT00000149598"; transcript_version "1"; exon_number "8"; gene_source "ensembl"; gene_biotype "lncRNA"; transcript_source "ensembl"; transcript_biotype "lncRNA"; exon_id "ENSRNOE00000748283"; exon_version "1";
7	ensembl	exon	497129	497316	0	-	.	gene_id "ENSRNOG00000083203"; gene_version "1"; transcript_id "ENSRNOT00000150801"; transcript_version "1"; exon_number "7"; gene_source "ensembl"; gene_biotype "lncRNA"; transcript_source "ensembl"; transcript_biotype "lncRNA"; exon_id "ENSRNOE00000748283"; exon_version "1";
7	ENSEMBL114_rn	exon	497129	497316	0.215055169764641	-	.	gene_id "ENSRNOG00000083203"; transcript_id "ENSRNOG00000083203_tx_12"; exon_id "7_497129_497316_-"; exonnum "9"; txlen "2708";
7	ENSEMBL114_rn	exon	497129	497316	0.145303582956608	-	.	gene_id "ENSRNOG00000083203"; transcript_id "ENSRNOG00000083203_tx_17"; exon_id "7_497129_497316_-"; exonnum "7"; txlen "4870";
7	ENSEMBL114_rn	exon	497129	497316	0.108358555399185	-	.	gene_id "ENSRNOG00000083203"; transcript_id "ENSRNOG00000083203_tx_21"; exon_id "7_497129_497316_-"; exonnum "8"; txlen "2626";
7	ENSEMBL114_rn	exon	497129	497316	0.0836017472467076	-	.	gene_id "ENSRNOG00000083203"; transcript_id "ENSRNOG00000083203_tx_25"; exon_id "7_497129_497316_-"; exonnum "6"; txlen "4806";
7	ENSEMBL114_rn	exon	497129	497316	0.0614918182480039	-	.	gene_id "ENSRNOG00000083203"; transcript_id "ENSRNOG00000083203_tx_28"; exon_id "7_497129_497316_-"; exonnum "10"; txlen "2895";
7	ENSEMBL114_rn	exon	497129	497316	0.0614918182480039	-	.	gene_id "ENSRNOG00000083203"; transcript_id "ENSRNOG00000083203_tx_29"; exon_id "7_497129_497316_-"; exonnum "11"; txlen "2977";
7	ENSEMBL114_rn	exon	497129	497316	0.0494344939779472	-	.	gene_id "ENSRNOG00000083203"; transcript_id "ENSRNOG00000083203_tx_33"; exon_id "7_497129_497316_-"; exonnum "7"; txlen "2531";
7	ENSEMBL114_rn	exon	497129	497316	0.0484092293512828	-	.	gene_id "ENSRNOG00000083203"; transcript_id "ENSRNOG00000083203_tx_35"; exon_id "7_497129_497316_-"; exonnum "10"; txlen "3105";
7	ENSEMBL114_rn	exon	497129	497316	0.0484092293512828	-	.	gene_id "ENSRNOG00000083203"; transcript_id "ENSRNOG00000083203_tx_37"; exon_id "7_497129_497316_-"; exonnum "8"; txlen "2959";
7	ENSEMBL114_rn	exon	497129	497316	0.030247326813883	-	.	gene_id "ENSRNOG00000083203"; transcript_id "ENSRNOG00000083203_tx_48"; exon_id "7_497129_497316_-"; exonnum "9"; txlen "2748";
7	ENSEMBL114_rn	exon	497129	497316	0.030247326813883	-	.	gene_id "ENSRNOG00000083203"; transcript_id "ENSRNOG00000083203_tx_49"; exon_id "7_497129_497316_-"; exonnum "10"; txlen "2830";
7	ENSEMBL114_rn	exon	497129	497316	0.0218093355785061	-	.	gene_id "ENSRNOG00000083203"; transcript_id "ENSRNOG00000083203_tx_53"; exon_id "7_497129_497316_-"; exonnum "6"; txlen "2412";
7	ENSEMBL114_rn	exon	497129	497316	0.0200516971326184	-	.	gene_id "ENSRNOG00000083203"; transcript_id "ENSRNOG00000083203_tx_55"; exon_id "7_497129_497316_-"; exonnum "8"; txlen "2436";
7	ENSEMBL114_rn	exon	497129	497316	0.263480194673898	-	.	gene_id "ENSRNOG00000083203"; transcript_id "ENSRNOG00000083203_tx_7"; exon_id "7_497129_497316_-"; exonnum "8"; txlen "4952";
7	ensembl	exon	497702	497811	0	-	.	gene_id "ENSRNOG00000083203"; gene_version "1"; transcript_id "ENSRNOT00000162563"; transcript_version "1"; exon_number "6"; gene_source "ensembl"; gene_biotype "lncRNA"; transcript_source "ensembl"; transcript_biotype "lncRNA"; exon_id "ENSRNOE00000683098"; exon_version "1"; tag "Ensembl_canonical";
7	ensembl	exon	497702	497811	0	-	.	gene_id "ENSRNOG00000083203"; gene_version "1"; transcript_id "ENSRNOT00000149598"; transcript_version "1"; exon_number "7"; gene_source "ensembl"; gene_biotype "lncRNA"; transcript_source "ensembl"; transcript_biotype "lncRNA"; exon_id "ENSRNOE00000683098"; exon_version "1";
7	ensembl	exon	497702	497811	0	-	.	gene_id "ENSRNOG00000083203"; gene_version "1"; transcript_id "ENSRNOT00000150801"; transcript_version "1"; exon_number "6"; gene_source "ensembl"; gene_biotype "lncRNA"; transcript_source "ensembl"; transcript_biotype "lncRNA"; exon_id "ENSRNOE00000683098"; exon_version "1";
7	ensembl	exon	497702	497811	0	-	.	gene_id "ENSRNOG00000083203"; gene_version "1"; transcript_id "ENSRNOT00000173283"; transcript_version "1"; exon_number "5"; gene_source "ensembl"; gene_biotype "lncRNA"; transcript_source "ensembl"; transcript_biotype "lncRNA"; exon_id "ENSRNOE00000683098"; exon_version "1";
7	ENSEMBL114_rn	exon	497702	497811	0.215055169764641	-	.	gene_id "ENSRNOG00000083203"; transcript_id "ENSRNOG00000083203_tx_12"; exon_id "7_497702_497811_-"; exonnum "8"; txlen "2708";
7	ENSEMBL114_rn	exon	497702	497811	0.215055169764641	-	.	gene_id "ENSRNOG00000083203"; transcript_id "ENSRNOG00000083203_tx_13"; exon_id "7_497702_497811_-"; exonnum "8"; txlen "2520";
7	ENSEMBL114_rn	exon	497702	497811	0.170644474320715	-	.	gene_id "ENSRNOG00000083203"; transcript_id "ENSRNOG00000083203_tx_16"; exon_id "7_497702_497811_-"; exonnum "5"; txlen "4618";
7	ENSEMBL114_rn	exon	497702	497811	0.145303582956608	-	.	gene_id "ENSRNOG00000083203"; transcript_id "ENSRNOG00000083203_tx_17"; exon_id "7_497702_497811_-"; exonnum "6"; txlen "4870";
7	ENSEMBL114_rn	exon	497702	497811	0.108358555399185	-	.	gene_id "ENSRNOG00000083203"; transcript_id "ENSRNOG00000083203_tx_21"; exon_id "7_497702_497811_-"; exonnum "7"; txlen "2626";
7	ENSEMBL114_rn	exon	497702	497811	0.108358555399185	-	.	gene_id "ENSRNOG00000083203"; transcript_id "ENSRNOG00000083203_tx_22"; exon_id "7_497702_497811_-"; exonnum "7"; txlen "2438";
7	ENSEMBL114_rn	exon	497702	497811	0.0836017472467076	-	.	gene_id "ENSRNOG00000083203"; transcript_id "ENSRNOG00000083203_tx_25"; exon_id "7_497702_497811_-"; exonnum "5"; txlen "4806";
7	ENSEMBL114_rn	exon	497702	497811	0.0614918182480039	-	.	gene_id "ENSRNOG00000083203"; transcript_id "ENSRNOG00000083203_tx_28"; exon_id "7_497702_497811_-"; exonnum "9"; txlen "2895";
7	ENSEMBL114_rn	exon	497702	497811	0.0614918182480039	-	.	gene_id "ENSRNOG00000083203"; transcript_id "ENSRNOG00000083203_tx_29"; exon_id "7_497702_497811_-"; exonnum "10"; txlen "2977";
7	ENSEMBL114_rn	exon	497702	497811	0.0614918182480039	-	.	gene_id "ENSRNOG00000083203"; transcript_id "ENSRNOG00000083203_tx_30"; exon_id "7_497702_497811_-"; exonnum "10"; txlen "2789";
7	ENSEMBL114_rn	exon	497702	497811	0.0614918182480039	-	.	gene_id "ENSRNOG00000083203"; transcript_id "ENSRNOG00000083203_tx_31"; exon_id "7_497702_497811_-"; exonnum "9"; txlen "2707";
7	ENSEMBL114_rn	exon	497702	497811	0.0494344939779472	-	.	gene_id "ENSRNOG00000083203"; transcript_id "ENSRNOG00000083203_tx_33"; exon_id "7_497702_497811_-"; exonnum "6"; txlen "2531";
7	ENSEMBL114_rn	exon	497702	497811	0.0494344939779472	-	.	gene_id "ENSRNOG00000083203"; transcript_id "ENSRNOG00000083203_tx_34"; exon_id "7_497702_497811_-"; exonnum "6"; txlen "2343";
7	ENSEMBL114_rn	exon	497702	497811	0.0484092293512828	-	.	gene_id "ENSRNOG00000083203"; transcript_id "ENSRNOG00000083203_tx_35"; exon_id "7_497702_497811_-"; exonnum "9"; txlen "3105";
7	ENSEMBL114_rn	exon	497702	497811	0.0484092293512828	-	.	gene_id "ENSRNOG00000083203"; transcript_id "ENSRNOG00000083203_tx_36"; exon_id "7_497702_497811_-"; exonnum "9"; txlen "2917";
7	ENSEMBL114_rn	exon	497702	497811	0.0484092293512828	-	.	gene_id "ENSRNOG00000083203"; transcript_id "ENSRNOG00000083203_tx_37"; exon_id "7_497702_497811_-"; exonnum "7"; txlen "2959";
7	ENSEMBL114_rn	exon	497702	497811	0.0484092293512828	-	.	gene_id "ENSRNOG00000083203"; transcript_id "ENSRNOG00000083203_tx_38"; exon_id "7_497702_497811_-"; exonnum "7"; txlen "2771";
7	ENSEMBL114_rn	exon	497702	497811	0.047558583614468	-	.	gene_id "ENSRNOG00000083203"; transcript_id "ENSRNOG00000083203_tx_39"; exon_id "7_497702_497811_-"; exonnum "7"; txlen "4343";
7	ENSEMBL114_rn	exon	497702	497811	0.030247326813883	-	.	gene_id "ENSRNOG00000083203"; transcript_id "ENSRNOG00000083203_tx_48"; exon_id "7_497702_497811_-"; exonnum "8"; txlen "2748";
7	ENSEMBL114_rn	exon	497702	497811	0.030247326813883	-	.	gene_id "ENSRNOG00000083203"; transcript_id "ENSRNOG00000083203_tx_49"; exon_id "7_497702_497811_-"; exonnum "9"; txlen "2830";
7	ENSEMBL114_rn	exon	497702	497811	0.030247326813883	-	.	gene_id "ENSRNOG00000083203"; transcript_id "ENSRNOG00000083203_tx_50"; exon_id "7_497702_497811_-"; exonnum "8"; txlen "2560";
7	ENSEMBL114_rn	exon	497702	497811	0.030247326813883	-	.	gene_id "ENSRNOG00000083203"; transcript_id "ENSRNOG00000083203_tx_51"; exon_id "7_497702_497811_-"; exonnum "9"; txlen "2642";
7	ENSEMBL114_rn	exon	497702	497811	0.0218093355785061	-	.	gene_id "ENSRNOG00000083203"; transcript_id "ENSRNOG00000083203_tx_53"; exon_id "7_497702_497811_-"; exonnum "5"; txlen "2412";
7	ENSEMBL114_rn	exon	497702	497811	0.0218093355785061	-	.	gene_id "ENSRNOG00000083203"; transcript_id "ENSRNOG00000083203_tx_54"; exon_id "7_497702_497811_-"; exonnum "5"; txlen "2224";
7	ENSEMBL114_rn	exon	497702	497811	0.0200516971326184	-	.	gene_id "ENSRNOG00000083203"; transcript_id "ENSRNOG00000083203_tx_55"; exon_id "7_497702_497811_-"; exonnum "7"; txlen "2436";
7	ENSEMBL114_rn	exon	497702	497811	0.0200516971326184	-	.	gene_id "ENSRNOG00000083203"; transcript_id "ENSRNOG00000083203_tx_56"; exon_id "7_497702_497811_-"; exonnum "7"; txlen "2248";
7	ENSEMBL114_rn	exon	497702	497811	0.294563727573649	-	.	gene_id "ENSRNOG00000083203"; transcript_id "ENSRNOG00000083203_tx_6"; exon_id "7_497702_497811_-"; exonnum "7"; txlen "4764";
7	ENSEMBL114_rn	exon	497702	497811	0.263480194673898	-	.	gene_id "ENSRNOG00000083203"; transcript_id "ENSRNOG00000083203_tx_7"; exon_id "7_497702_497811_-"; exonnum "7"; txlen "4952";
7	ENSEMBL114_rn	exon	497702	497811	0.217838370800252	-	.	gene_id "ENSRNOG00000083203"; transcript_id "ENSRNOG00000083203_tx_9"; exon_id "7_497702_497811_-"; exonnum "6"; txlen "4682";
7	ensembl	exon	498801	498914	0	-	.	gene_id "ENSRNOG00000083203"; gene_version "1"; transcript_id "ENSRNOT00000162563"; transcript_version "1"; exon_number "5"; gene_source "ensembl"; gene_biotype "lncRNA"; transcript_source "ensembl"; transcript_biotype "lncRNA"; exon_id "ENSRNOE00000763123"; exon_version "1"; tag "Ensembl_canonical";
7	ensembl	exon	498801	498914	0	-	.	gene_id "ENSRNOG00000083203"; gene_version "1"; transcript_id "ENSRNOT00000149598"; transcript_version "1"; exon_number "6"; gene_source "ensembl"; gene_biotype "lncRNA"; transcript_source "ensembl"; transcript_biotype "lncRNA"; exon_id "ENSRNOE00000763123"; exon_version "1";
7	ensembl	exon	498801	498914	0	-	.	gene_id "ENSRNOG00000083203"; gene_version "1"; transcript_id "ENSRNOT00000150801"; transcript_version "1"; exon_number "5"; gene_source "ensembl"; gene_biotype "lncRNA"; transcript_source "ensembl"; transcript_biotype "lncRNA"; exon_id "ENSRNOE00000763123"; exon_version "1";
7	ensembl	exon	498801	498914	0	-	.	gene_id "ENSRNOG00000083203"; gene_version "1"; transcript_id "ENSRNOT00000173283"; transcript_version "1"; exon_number "4"; gene_source "ensembl"; gene_biotype "lncRNA"; transcript_source "ensembl"; transcript_biotype "lncRNA"; exon_id "ENSRNOE00000763123"; exon_version "1";
7	ENSEMBL114_rn	exon	498801	498914	0.215055169764641	-	.	gene_id "ENSRNOG00000083203"; transcript_id "ENSRNOG00000083203_tx_12"; exon_id "7_498801_498914_-"; exonnum "7"; txlen "2708";
7	ENSEMBL114_rn	exon	498801	498914	0.215055169764641	-	.	gene_id "ENSRNOG00000083203"; transcript_id "ENSRNOG00000083203_tx_13"; exon_id "7_498801_498914_-"; exonnum "7"; txlen "2520";
7	ENSEMBL114_rn	exon	498801	498914	0.170644474320715	-	.	gene_id "ENSRNOG00000083203"; transcript_id "ENSRNOG00000083203_tx_16"; exon_id "7_498801_498914_-"; exonnum "4"; txlen "4618";
7	ENSEMBL114_rn	exon	498801	498914	0.145303582956608	-	.	gene_id "ENSRNOG00000083203"; transcript_id "ENSRNOG00000083203_tx_17"; exon_id "7_498801_498914_-"; exonnum "5"; txlen "4870";
7	ENSEMBL114_rn	exon	498801	498914	0.108358555399185	-	.	gene_id "ENSRNOG00000083203"; transcript_id "ENSRNOG00000083203_tx_21"; exon_id "7_498801_498914_-"; exonnum "6"; txlen "2626";
7	ENSEMBL114_rn	exon	498801	498914	0.108358555399185	-	.	gene_id "ENSRNOG00000083203"; transcript_id "ENSRNOG00000083203_tx_22"; exon_id "7_498801_498914_-"; exonnum "6"; txlen "2438";
7	ENSEMBL114_rn	exon	498801	498914	0.0836017472467076	-	.	gene_id "ENSRNOG00000083203"; transcript_id "ENSRNOG00000083203_tx_25"; exon_id "7_498801_498914_-"; exonnum "4"; txlen "4806";
7	ENSEMBL114_rn	exon	498801	498914	0.0614918182480039	-	.	gene_id "ENSRNOG00000083203"; transcript_id "ENSRNOG00000083203_tx_28"; exon_id "7_498801_498914_-"; exonnum "8"; txlen "2895";
7	ENSEMBL114_rn	exon	498801	498914	0.0614918182480039	-	.	gene_id "ENSRNOG00000083203"; transcript_id "ENSRNOG00000083203_tx_29"; exon_id "7_498801_498914_-"; exonnum "9"; txlen "2977";
7	ENSEMBL114_rn	exon	498801	498914	0.0614918182480039	-	.	gene_id "ENSRNOG00000083203"; transcript_id "ENSRNOG00000083203_tx_30"; exon_id "7_498801_498914_-"; exonnum "9"; txlen "2789";
7	ENSEMBL114_rn	exon	498801	498914	0.0614918182480039	-	.	gene_id "ENSRNOG00000083203"; transcript_id "ENSRNOG00000083203_tx_31"; exon_id "7_498801_498914_-"; exonnum "8"; txlen "2707";
7	ENSEMBL114_rn	exon	498801	498914	0.0494344939779472	-	.	gene_id "ENSRNOG00000083203"; transcript_id "ENSRNOG00000083203_tx_33"; exon_id "7_498801_498914_-"; exonnum "5"; txlen "2531";
7	ENSEMBL114_rn	exon	498801	498914	0.0494344939779472	-	.	gene_id "ENSRNOG00000083203"; transcript_id "ENSRNOG00000083203_tx_34"; exon_id "7_498801_498914_-"; exonnum "5"; txlen "2343";
7	ENSEMBL114_rn	exon	498801	498914	0.0484092293512828	-	.	gene_id "ENSRNOG00000083203"; transcript_id "ENSRNOG00000083203_tx_35"; exon_id "7_498801_498914_-"; exonnum "8"; txlen "3105";
7	ENSEMBL114_rn	exon	498801	498914	0.0484092293512828	-	.	gene_id "ENSRNOG00000083203"; transcript_id "ENSRNOG00000083203_tx_36"; exon_id "7_498801_498914_-"; exonnum "8"; txlen "2917";
7	ENSEMBL114_rn	exon	498801	498914	0.0484092293512828	-	.	gene_id "ENSRNOG00000083203"; transcript_id "ENSRNOG00000083203_tx_37"; exon_id "7_498801_498914_-"; exonnum "6"; txlen "2959";
7	ENSEMBL114_rn	exon	498801	498914	0.0484092293512828	-	.	gene_id "ENSRNOG00000083203"; transcript_id "ENSRNOG00000083203_tx_38"; exon_id "7_498801_498914_-"; exonnum "6"; txlen "2771";
7	ENSEMBL114_rn	exon	498801	498914	0.047558583614468	-	.	gene_id "ENSRNOG00000083203"; transcript_id "ENSRNOG00000083203_tx_39"; exon_id "7_498801_498914_-"; exonnum "6"; txlen "4343";
7	ENSEMBL114_rn	exon	498801	498914	0.030247326813883	-	.	gene_id "ENSRNOG00000083203"; transcript_id "ENSRNOG00000083203_tx_48"; exon_id "7_498801_498914_-"; exonnum "7"; txlen "2748";
7	ENSEMBL114_rn	exon	498801	498914	0.030247326813883	-	.	gene_id "ENSRNOG00000083203"; transcript_id "ENSRNOG00000083203_tx_49"; exon_id "7_498801_498914_-"; exonnum "8"; txlen "2830";
7	ENSEMBL114_rn	exon	498801	498914	0.030247326813883	-	.	gene_id "ENSRNOG00000083203"; transcript_id "ENSRNOG00000083203_tx_50"; exon_id "7_498801_498914_-"; exonnum "7"; txlen "2560";
7	ENSEMBL114_rn	exon	498801	498914	0.030247326813883	-	.	gene_id "ENSRNOG00000083203"; transcript_id "ENSRNOG00000083203_tx_51"; exon_id "7_498801_498914_-"; exonnum "8"; txlen "2642";
7	ENSEMBL114_rn	exon	498801	498914	0.0218093355785061	-	.	gene_id "ENSRNOG00000083203"; transcript_id "ENSRNOG00000083203_tx_53"; exon_id "7_498801_498914_-"; exonnum "4"; txlen "2412";
7	ENSEMBL114_rn	exon	498801	498914	0.0218093355785061	-	.	gene_id "ENSRNOG00000083203"; transcript_id "ENSRNOG00000083203_tx_54"; exon_id "7_498801_498914_-"; exonnum "4"; txlen "2224";
7	ENSEMBL114_rn	exon	498801	498914	0.0200516971326184	-	.	gene_id "ENSRNOG00000083203"; transcript_id "ENSRNOG00000083203_tx_55"; exon_id "7_498801_498914_-"; exonnum "6"; txlen "2436";
7	ENSEMBL114_rn	exon	498801	498914	0.0200516971326184	-	.	gene_id "ENSRNOG00000083203"; transcript_id "ENSRNOG00000083203_tx_56"; exon_id "7_498801_498914_-"; exonnum "6"; txlen "2248";
7	ENSEMBL114_rn	exon	498801	498914	0.294563727573649	-	.	gene_id "ENSRNOG00000083203"; transcript_id "ENSRNOG00000083203_tx_6"; exon_id "7_498801_498914_-"; exonnum "6"; txlen "4764";
7	ENSEMBL114_rn	exon	498801	498914	0.263480194673898	-	.	gene_id "ENSRNOG00000083203"; transcript_id "ENSRNOG00000083203_tx_7"; exon_id "7_498801_498914_-"; exonnum "6"; txlen "4952";
7	ENSEMBL114_rn	exon	498801	498914	0.217838370800252	-	.	gene_id "ENSRNOG00000083203"; transcript_id "ENSRNOG00000083203_tx_9"; exon_id "7_498801_498914_-"; exonnum "5"; txlen "4682";
7	ensembl	exon	499328	499506	0	-	.	gene_id "ENSRNOG00000083203"; gene_version "1"; transcript_id "ENSRNOT00000162563"; transcript_version "1"; exon_number "4"; gene_source "ensembl"; gene_biotype "lncRNA"; transcript_source "ensembl"; transcript_biotype "lncRNA"; exon_id "ENSRNOE00000712050"; exon_version "1"; tag "Ensembl_canonical";
7	ensembl	exon	499328	499506	0	-	.	gene_id "ENSRNOG00000083203"; gene_version "1"; transcript_id "ENSRNOT00000149598"; transcript_version "1"; exon_number "5"; gene_source "ensembl"; gene_biotype "lncRNA"; transcript_source "ensembl"; transcript_biotype "lncRNA"; exon_id "ENSRNOE00000712050"; exon_version "1";
7	ensembl	exon	499328	499506	0	-	.	gene_id "ENSRNOG00000083203"; gene_version "1"; transcript_id "ENSRNOT00000150801"; transcript_version "1"; exon_number "4"; gene_source "ensembl"; gene_biotype "lncRNA"; transcript_source "ensembl"; transcript_biotype "lncRNA"; exon_id "ENSRNOE00000712050"; exon_version "1";
7	ensembl	exon	499328	499506	0	-	.	gene_id "ENSRNOG00000083203"; gene_version "1"; transcript_id "ENSRNOT00000173283"; transcript_version "1"; exon_number "3"; gene_source "ensembl"; gene_biotype "lncRNA"; transcript_source "ensembl"; transcript_biotype "lncRNA"; exon_id "ENSRNOE00000712050"; exon_version "1";
7	ENSEMBL114_rn	exon	499328	499506	0.215055169764641	-	.	gene_id "ENSRNOG00000083203"; transcript_id "ENSRNOG00000083203_tx_12"; exon_id "7_499328_499506_-"; exonnum "6"; txlen "2708";
7	ENSEMBL114_rn	exon	499328	499506	0.215055169764641	-	.	gene_id "ENSRNOG00000083203"; transcript_id "ENSRNOG00000083203_tx_13"; exon_id "7_499328_499506_-"; exonnum "6"; txlen "2520";
7	ENSEMBL114_rn	exon	499328	499506	0.170644474320715	-	.	gene_id "ENSRNOG00000083203"; transcript_id "ENSRNOG00000083203_tx_16"; exon_id "7_499328_499506_-"; exonnum "3"; txlen "4618";
7	ENSEMBL114_rn	exon	499328	499506	0.145303582956608	-	.	gene_id "ENSRNOG00000083203"; transcript_id "ENSRNOG00000083203_tx_17"; exon_id "7_499328_499506_-"; exonnum "4"; txlen "4870";
7	ENSEMBL114_rn	exon	499328	499506	0.108358555399185	-	.	gene_id "ENSRNOG00000083203"; transcript_id "ENSRNOG00000083203_tx_21"; exon_id "7_499328_499506_-"; exonnum "5"; txlen "2626";
7	ENSEMBL114_rn	exon	499328	499506	0.108358555399185	-	.	gene_id "ENSRNOG00000083203"; transcript_id "ENSRNOG00000083203_tx_22"; exon_id "7_499328_499506_-"; exonnum "5"; txlen "2438";
7	ENSEMBL114_rn	exon	499328	499506	0.0836017472467076	-	.	gene_id "ENSRNOG00000083203"; transcript_id "ENSRNOG00000083203_tx_25"; exon_id "7_499328_499506_-"; exonnum "3"; txlen "4806";
7	ENSEMBL114_rn	exon	499328	499506	0.0614918182480039	-	.	gene_id "ENSRNOG00000083203"; transcript_id "ENSRNOG00000083203_tx_28"; exon_id "7_499328_499506_-"; exonnum "7"; txlen "2895";
7	ENSEMBL114_rn	exon	499328	499506	0.0614918182480039	-	.	gene_id "ENSRNOG00000083203"; transcript_id "ENSRNOG00000083203_tx_29"; exon_id "7_499328_499506_-"; exonnum "8"; txlen "2977";
7	ENSEMBL114_rn	exon	499328	499506	0.0614918182480039	-	.	gene_id "ENSRNOG00000083203"; transcript_id "ENSRNOG00000083203_tx_30"; exon_id "7_499328_499506_-"; exonnum "8"; txlen "2789";
7	ENSEMBL114_rn	exon	499328	499506	0.0614918182480039	-	.	gene_id "ENSRNOG00000083203"; transcript_id "ENSRNOG00000083203_tx_31"; exon_id "7_499328_499506_-"; exonnum "7"; txlen "2707";
7	ENSEMBL114_rn	exon	499328	499506	0.0494344939779472	-	.	gene_id "ENSRNOG00000083203"; transcript_id "ENSRNOG00000083203_tx_33"; exon_id "7_499328_499506_-"; exonnum "4"; txlen "2531";
7	ENSEMBL114_rn	exon	499328	499506	0.0494344939779472	-	.	gene_id "ENSRNOG00000083203"; transcript_id "ENSRNOG00000083203_tx_34"; exon_id "7_499328_499506_-"; exonnum "4"; txlen "2343";
7	ENSEMBL114_rn	exon	499328	499506	0.0484092293512828	-	.	gene_id "ENSRNOG00000083203"; transcript_id "ENSRNOG00000083203_tx_35"; exon_id "7_499328_499506_-"; exonnum "7"; txlen "3105";
7	ENSEMBL114_rn	exon	499328	499506	0.0484092293512828	-	.	gene_id "ENSRNOG00000083203"; transcript_id "ENSRNOG00000083203_tx_36"; exon_id "7_499328_499506_-"; exonnum "7"; txlen "2917";
7	ENSEMBL114_rn	exon	499328	499506	0.0484092293512828	-	.	gene_id "ENSRNOG00000083203"; transcript_id "ENSRNOG00000083203_tx_37"; exon_id "7_499328_499506_-"; exonnum "5"; txlen "2959";
7	ENSEMBL114_rn	exon	499328	499506	0.0484092293512828	-	.	gene_id "ENSRNOG00000083203"; transcript_id "ENSRNOG00000083203_tx_38"; exon_id "7_499328_499506_-"; exonnum "5"; txlen "2771";
7	ENSEMBL114_rn	exon	499328	499506	0.047558583614468	-	.	gene_id "ENSRNOG00000083203"; transcript_id "ENSRNOG00000083203_tx_39"; exon_id "7_499328_499506_-"; exonnum "5"; txlen "4343";
7	ENSEMBL114_rn	exon	499328	499506	0.030247326813883	-	.	gene_id "ENSRNOG00000083203"; transcript_id "ENSRNOG00000083203_tx_48"; exon_id "7_499328_499506_-"; exonnum "6"; txlen "2748";
7	ENSEMBL114_rn	exon	499328	499506	0.030247326813883	-	.	gene_id "ENSRNOG00000083203"; transcript_id "ENSRNOG00000083203_tx_49"; exon_id "7_499328_499506_-"; exonnum "7"; txlen "2830";
7	ENSEMBL114_rn	exon	499328	499506	0.030247326813883	-	.	gene_id "ENSRNOG00000083203"; transcript_id "ENSRNOG00000083203_tx_50"; exon_id "7_499328_499506_-"; exonnum "6"; txlen "2560";
7	ENSEMBL114_rn	exon	499328	499506	0.030247326813883	-	.	gene_id "ENSRNOG00000083203"; transcript_id "ENSRNOG00000083203_tx_51"; exon_id "7_499328_499506_-"; exonnum "7"; txlen "2642";
7	ENSEMBL114_rn	exon	499328	499506	0.0218093355785061	-	.	gene_id "ENSRNOG00000083203"; transcript_id "ENSRNOG00000083203_tx_53"; exon_id "7_499328_499506_-"; exonnum "3"; txlen "2412";
7	ENSEMBL114_rn	exon	499328	499506	0.0218093355785061	-	.	gene_id "ENSRNOG00000083203"; transcript_id "ENSRNOG00000083203_tx_54"; exon_id "7_499328_499506_-"; exonnum "3"; txlen "2224";
7	ENSEMBL114_rn	exon	499328	499506	0.0200516971326184	-	.	gene_id "ENSRNOG00000083203"; transcript_id "ENSRNOG00000083203_tx_55"; exon_id "7_499328_499506_-"; exonnum "5"; txlen "2436";
7	ENSEMBL114_rn	exon	499328	499506	0.0200516971326184	-	.	gene_id "ENSRNOG00000083203"; transcript_id "ENSRNOG00000083203_tx_56"; exon_id "7_499328_499506_-"; exonnum "5"; txlen "2248";
7	ENSEMBL114_rn	exon	499328	499506	0.294563727573649	-	.	gene_id "ENSRNOG00000083203"; transcript_id "ENSRNOG00000083203_tx_6"; exon_id "7_499328_499506_-"; exonnum "5"; txlen "4764";
7	ENSEMBL114_rn	exon	499328	499506	0.263480194673898	-	.	gene_id "ENSRNOG00000083203"; transcript_id "ENSRNOG00000083203_tx_7"; exon_id "7_499328_499506_-"; exonnum "5"; txlen "4952";
7	ENSEMBL114_rn	exon	499328	499506	0.217838370800252	-	.	gene_id "ENSRNOG00000083203"; transcript_id "ENSRNOG00000083203_tx_9"; exon_id "7_499328_499506_-"; exonnum "4"; txlen "4682";
7	sraer114_mid	exon	501650	501697	0.0494344939779472	-	.	gene_id "ENSRNOG00000083203"; transcript_id "ENSRNOG00000083203_tx_33"; exon_id "7_501650_501697_-"; exonnum "3"; txlen "2531";
7	sraer114_mid	exon	501650	501697	0.0494344939779472	-	.	gene_id "ENSRNOG00000083203"; transcript_id "ENSRNOG00000083203_tx_34"; exon_id "7_501650_501697_-"; exonnum "3"; txlen "2343";
7	sraer114_mid	exon	501650	501697	0.0218093355785061	-	.	gene_id "ENSRNOG00000083203"; transcript_id "ENSRNOG00000083203_tx_53"; exon_id "7_501650_501697_-"; exonnum "2"; txlen "2412";
7	sraer114_mid	exon	501650	501697	0.0218093355785061	-	.	gene_id "ENSRNOG00000083203"; transcript_id "ENSRNOG00000083203_tx_54"; exon_id "7_501650_501697_-"; exonnum "2"; txlen "2224";
7	sraer114_mid	exon	502232	502350	0.0494344939779472	-	.	gene_id "ENSRNOG00000083203"; transcript_id "ENSRNOG00000083203_tx_33"; exon_id "7_502232_502350_-"; exonnum "2"; txlen "2531";
7	sraer114_mid	exon	502232	502350	0.0494344939779472	-	.	gene_id "ENSRNOG00000083203"; transcript_id "ENSRNOG00000083203_tx_34"; exon_id "7_502232_502350_-"; exonnum "2"; txlen "2343";
7	sraer114_mid	exon	502232	502350	0.0400905359897026	-	.	gene_id "ENSRNOG00000083203"; transcript_id "ENSRNOG00000083203_tx_45"; exon_id "7_502232_502350_-"; exonnum "5"; txlen "3460";
7	sraer114_mid	exon	502232	502350	0.0384200969901317	-	.	gene_id "ENSRNOG00000083203"; transcript_id "ENSRNOG00000083203_tx_46"; exon_id "7_502232_502350_-"; exonnum "6"; txlen "819";
7	sraer114_ss	exon	503837	504066	0.0494344939779472	-	.	gene_id "ENSRNOG00000083203"; transcript_id "ENSRNOG00000083203_tx_33"; exon_id "7_503837_504066_-"; exonnum "1"; txlen "2531";
7	sraer114_ss	exon	503837	504066	0.0494344939779472	-	.	gene_id "ENSRNOG00000083203"; transcript_id "ENSRNOG00000083203_tx_34"; exon_id "7_503837_504066_-"; exonnum "1"; txlen "2343";
7	sraer114_ss	exon	503837	504066	0.0218093355785061	-	.	gene_id "ENSRNOG00000083203"; transcript_id "ENSRNOG00000083203_tx_53"; exon_id "7_503837_504066_-"; exonnum "1"; txlen "2412";
7	sraer114_ss	exon	503837	504066	0.0218093355785061	-	.	gene_id "ENSRNOG00000083203"; transcript_id "ENSRNOG00000083203_tx_54"; exon_id "7_503837_504066_-"; exonnum "1"; txlen "2224";
7	ensembl	exon	504290	504353	0	-	.	gene_id "ENSRNOG00000083203"; gene_version "1"; transcript_id "ENSRNOT00000150801"; transcript_version "1"; exon_number "3"; gene_source "ensembl"; gene_biotype "lncRNA"; transcript_source "ensembl"; transcript_biotype "lncRNA"; exon_id "ENSRNOE00000800422"; exon_version "1";
7	ENSEMBL114_rn	exon	504290	504353	0.215055169764641	-	.	gene_id "ENSRNOG00000083203"; transcript_id "ENSRNOG00000083203_tx_12"; exon_id "7_504290_504353_-"; exonnum "5"; txlen "2708";
7	ENSEMBL114_rn	exon	504290	504353	0.215055169764641	-	.	gene_id "ENSRNOG00000083203"; transcript_id "ENSRNOG00000083203_tx_13"; exon_id "7_504290_504353_-"; exonnum "5"; txlen "2520";
7	ENSEMBL114_rn	exon	504290	504353	0.145303582956608	-	.	gene_id "ENSRNOG00000083203"; transcript_id "ENSRNOG00000083203_tx_17"; exon_id "7_504290_504353_-"; exonnum "3"; txlen "4870";
7	ENSEMBL114_rn	exon	504290	504353	0.108358555399185	-	.	gene_id "ENSRNOG00000083203"; transcript_id "ENSRNOG00000083203_tx_21"; exon_id "7_504290_504353_-"; exonnum "4"; txlen "2626";
7	ENSEMBL114_rn	exon	504290	504353	0.108358555399185	-	.	gene_id "ENSRNOG00000083203"; transcript_id "ENSRNOG00000083203_tx_22"; exon_id "7_504290_504353_-"; exonnum "4"; txlen "2438";
7	ENSEMBL114_rn	exon	504290	504353	0.0614918182480039	-	.	gene_id "ENSRNOG00000083203"; transcript_id "ENSRNOG00000083203_tx_28"; exon_id "7_504290_504353_-"; exonnum "6"; txlen "2895";
7	ENSEMBL114_rn	exon	504290	504353	0.0614918182480039	-	.	gene_id "ENSRNOG00000083203"; transcript_id "ENSRNOG00000083203_tx_29"; exon_id "7_504290_504353_-"; exonnum "7"; txlen "2977";
7	ENSEMBL114_rn	exon	504290	504353	0.0614918182480039	-	.	gene_id "ENSRNOG00000083203"; transcript_id "ENSRNOG00000083203_tx_30"; exon_id "7_504290_504353_-"; exonnum "7"; txlen "2789";
7	ENSEMBL114_rn	exon	504290	504353	0.0614918182480039	-	.	gene_id "ENSRNOG00000083203"; transcript_id "ENSRNOG00000083203_tx_31"; exon_id "7_504290_504353_-"; exonnum "6"; txlen "2707";
7	ENSEMBL114_rn	exon	504290	504353	0.0484092293512828	-	.	gene_id "ENSRNOG00000083203"; transcript_id "ENSRNOG00000083203_tx_35"; exon_id "7_504290_504353_-"; exonnum "6"; txlen "3105";
7	ENSEMBL114_rn	exon	504290	504353	0.0484092293512828	-	.	gene_id "ENSRNOG00000083203"; transcript_id "ENSRNOG00000083203_tx_36"; exon_id "7_504290_504353_-"; exonnum "6"; txlen "2917";
7	ENSEMBL114_rn	exon	504290	504353	0.047558583614468	-	.	gene_id "ENSRNOG00000083203"; transcript_id "ENSRNOG00000083203_tx_39"; exon_id "7_504290_504353_-"; exonnum "4"; txlen "4343";
7	ENSEMBL114_rn	exon	504290	504353	0.0400905359897026	-	.	gene_id "ENSRNOG00000083203"; transcript_id "ENSRNOG00000083203_tx_45"; exon_id "7_504290_504353_-"; exonnum "4"; txlen "3460";
7	ENSEMBL114_rn	exon	504290	504353	0.0384200969901317	-	.	gene_id "ENSRNOG00000083203"; transcript_id "ENSRNOG00000083203_tx_46"; exon_id "7_504290_504353_-"; exonnum "5"; txlen "819";
7	ENSEMBL114_rn	exon	504290	504353	0.030247326813883	-	.	gene_id "ENSRNOG00000083203"; transcript_id "ENSRNOG00000083203_tx_48"; exon_id "7_504290_504353_-"; exonnum "5"; txlen "2748";
7	ENSEMBL114_rn	exon	504290	504353	0.030247326813883	-	.	gene_id "ENSRNOG00000083203"; transcript_id "ENSRNOG00000083203_tx_49"; exon_id "7_504290_504353_-"; exonnum "6"; txlen "2830";
7	ENSEMBL114_rn	exon	504290	504353	0.030247326813883	-	.	gene_id "ENSRNOG00000083203"; transcript_id "ENSRNOG00000083203_tx_50"; exon_id "7_504290_504353_-"; exonnum "5"; txlen "2560";
7	ENSEMBL114_rn	exon	504290	504353	0.030247326813883	-	.	gene_id "ENSRNOG00000083203"; transcript_id "ENSRNOG00000083203_tx_51"; exon_id "7_504290_504353_-"; exonnum "6"; txlen "2642";
7	ENSEMBL114_rn	exon	504290	504353	0.294563727573649	-	.	gene_id "ENSRNOG00000083203"; transcript_id "ENSRNOG00000083203_tx_6"; exon_id "7_504290_504353_-"; exonnum "4"; txlen "4764";
7	ENSEMBL114_rn	exon	504290	504353	0.263480194673898	-	.	gene_id "ENSRNOG00000083203"; transcript_id "ENSRNOG00000083203_tx_7"; exon_id "7_504290_504353_-"; exonnum "4"; txlen "4952";
7	ENSEMBL114_rn	exon	504290	504353	0.217838370800252	-	.	gene_id "ENSRNOG00000083203"; transcript_id "ENSRNOG00000083203_tx_9"; exon_id "7_504290_504353_-"; exonnum "3"; txlen "4682";
7	ensembl	exon	504290	510482	0	-	.	gene_id "ENSRNOG00000083203"; gene_version "1"; transcript_id "ENSRNOT00000162563"; transcript_version "1"; exon_number "3"; gene_source "ensembl"; gene_biotype "lncRNA"; transcript_source "ensembl"; transcript_biotype "lncRNA"; exon_id "ENSRNOE00000803906"; exon_version "1"; tag "Ensembl_canonical";
7	ensembl	exon	504290	510482	0	-	.	gene_id "ENSRNOG00000083203"; gene_version "1"; transcript_id "ENSRNOT00000149598"; transcript_version "1"; exon_number "4"; gene_source "ensembl"; gene_biotype "lncRNA"; transcript_source "ensembl"; transcript_biotype "lncRNA"; exon_id "ENSRNOE00000803906"; exon_version "1";
7	sraer114_es	exon	505996	506047	0.0445400197039596	-	.	gene_id "ENSRNOG00000083203"; transcript_id "ENSRNOG00000083203_tx_41"; exon_id "7_505996_506047_-"; exonnum "4"; txlen "1003";
7	sraer114_es	exon	505996	506047	0.0445400197039596	-	.	gene_id "ENSRNOG00000083203"; transcript_id "ENSRNOG00000083203_tx_42"; exon_id "7_505996_506047_-"; exonnum "3"; txlen "3247";
7	sraer114_es	exon	505996	506047	0.0445400197039596	-	.	gene_id "ENSRNOG00000083203"; transcript_id "ENSRNOG00000083203_tx_43"; exon_id "7_505996_506047_-"; exonnum "6"; txlen "1272";
7	sraer114_es	exon	505996	506047	0.030247326813883	-	.	gene_id "ENSRNOG00000083203"; transcript_id "ENSRNOG00000083203_tx_52"; exon_id "7_505996_506047_-"; exonnum "5"; txlen "1125";
7	ensembl	exon	510401	510482	0	-	.	gene_id "ENSRNOG00000083203"; gene_version "1"; transcript_id "ENSRNOT00000150801"; transcript_version "1"; exon_number "2"; gene_source "ensembl"; gene_biotype "lncRNA"; transcript_source "ensembl"; transcript_biotype "lncRNA"; exon_id "ENSRNOE00000721440"; exon_version "1";
7	ENSEMBL114_rn	exon	510401	510482	0.215055169764641	-	.	gene_id "ENSRNOG00000083203"; transcript_id "ENSRNOG00000083203_tx_12"; exon_id "7_510401_510482_-"; exonnum "4"; txlen "2708";
7	ENSEMBL114_rn	exon	510401	510482	0.215055169764641	-	.	gene_id "ENSRNOG00000083203"; transcript_id "ENSRNOG00000083203_tx_13"; exon_id "7_510401_510482_-"; exonnum "4"; txlen "2520";
7	ENSEMBL114_rn	exon	510401	510482	0.0614918182480039	-	.	gene_id "ENSRNOG00000083203"; transcript_id "ENSRNOG00000083203_tx_29"; exon_id "7_510401_510482_-"; exonnum "6"; txlen "2977";
7	ENSEMBL114_rn	exon	510401	510482	0.0614918182480039	-	.	gene_id "ENSRNOG00000083203"; transcript_id "ENSRNOG00000083203_tx_30"; exon_id "7_510401_510482_-"; exonnum "6"; txlen "2789";
7	ENSEMBL114_rn	exon	510401	510482	0.0484092293512828	-	.	gene_id "ENSRNOG00000083203"; transcript_id "ENSRNOG00000083203_tx_35"; exon_id "7_510401_510482_-"; exonnum "5"; txlen "3105";
7	ENSEMBL114_rn	exon	510401	510482	0.0484092293512828	-	.	gene_id "ENSRNOG00000083203"; transcript_id "ENSRNOG00000083203_tx_36"; exon_id "7_510401_510482_-"; exonnum "5"; txlen "2917";
7	ENSEMBL114_rn	exon	510401	510482	0.047558583614468	-	.	gene_id "ENSRNOG00000083203"; transcript_id "ENSRNOG00000083203_tx_39"; exon_id "7_510401_510482_-"; exonnum "3"; txlen "4343";
7	ENSEMBL114_rn	exon	510401	510482	0.0400905359897026	-	.	gene_id "ENSRNOG00000083203"; transcript_id "ENSRNOG00000083203_tx_45"; exon_id "7_510401_510482_-"; exonnum "3"; txlen "3460";
7	ENSEMBL114_rn	exon	510401	510482	0.0384200969901317	-	.	gene_id "ENSRNOG00000083203"; transcript_id "ENSRNOG00000083203_tx_46"; exon_id "7_510401_510482_-"; exonnum "4"; txlen "819";
7	ENSEMBL114_rn	exon	510401	510482	0.030247326813883	-	.	gene_id "ENSRNOG00000083203"; transcript_id "ENSRNOG00000083203_tx_49"; exon_id "7_510401_510482_-"; exonnum "5"; txlen "2830";
7	ENSEMBL114_rn	exon	510401	510482	0.030247326813883	-	.	gene_id "ENSRNOG00000083203"; transcript_id "ENSRNOG00000083203_tx_51"; exon_id "7_510401_510482_-"; exonnum "5"; txlen "2642";
7	ENSEMBL114_rn	exon	510401	510482	0.294563727573649	-	.	gene_id "ENSRNOG00000083203"; transcript_id "ENSRNOG00000083203_tx_6"; exon_id "7_510401_510482_-"; exonnum "3"; txlen "4764";
7	ENSEMBL114_rn	exon	510401	510482	0.263480194673898	-	.	gene_id "ENSRNOG00000083203"; transcript_id "ENSRNOG00000083203_tx_7"; exon_id "7_510401_510482_-"; exonnum "3"; txlen "4952";
7	ensembl	exon	523931	524111	0	-	.	gene_id "ENSRNOG00000083203"; gene_version "1"; transcript_id "ENSRNOT00000162563"; transcript_version "1"; exon_number "2"; gene_source "ensembl"; gene_biotype "lncRNA"; transcript_source "ensembl"; transcript_biotype "lncRNA"; exon_id "ENSRNOE00000734474"; exon_version "1"; tag "Ensembl_canonical";
7	ensembl	exon	523931	524111	0	-	.	gene_id "ENSRNOG00000083203"; gene_version "1"; transcript_id "ENSRNOT00000149598"; transcript_version "1"; exon_number "3"; gene_source "ensembl"; gene_biotype "lncRNA"; transcript_source "ensembl"; transcript_biotype "lncRNA"; exon_id "ENSRNOE00000734474"; exon_version "1";
7	ensembl	exon	523931	524111	0	-	.	gene_id "ENSRNOG00000083203"; gene_version "1"; transcript_id "ENSRNOT00000173283"; transcript_version "1"; exon_number "2"; gene_source "ensembl"; gene_biotype "lncRNA"; transcript_source "ensembl"; transcript_biotype "lncRNA"; exon_id "ENSRNOE00000734474"; exon_version "1";
7	ENSEMBL114_rn	exon	523931	524111	0.215055169764641	-	.	gene_id "ENSRNOG00000083203"; transcript_id "ENSRNOG00000083203_tx_12"; exon_id "7_523931_524111_-"; exonnum "3"; txlen "2708";
7	ENSEMBL114_rn	exon	523931	524111	0.215055169764641	-	.	gene_id "ENSRNOG00000083203"; transcript_id "ENSRNOG00000083203_tx_13"; exon_id "7_523931_524111_-"; exonnum "3"; txlen "2520";
7	ENSEMBL114_rn	exon	523931	524111	0.170644474320715	-	.	gene_id "ENSRNOG00000083203"; transcript_id "ENSRNOG00000083203_tx_16"; exon_id "7_523931_524111_-"; exonnum "2"; txlen "4618";
7	ENSEMBL114_rn	exon	523931	524111	0.145303582956608	-	.	gene_id "ENSRNOG00000083203"; transcript_id "ENSRNOG00000083203_tx_17"; exon_id "7_523931_524111_-"; exonnum "2"; txlen "4870";
7	ENSEMBL114_rn	exon	523931	524111	0.108358555399185	-	.	gene_id "ENSRNOG00000083203"; transcript_id "ENSRNOG00000083203_tx_21"; exon_id "7_523931_524111_-"; exonnum "3"; txlen "2626";
7	ENSEMBL114_rn	exon	523931	524111	0.108358555399185	-	.	gene_id "ENSRNOG00000083203"; transcript_id "ENSRNOG00000083203_tx_22"; exon_id "7_523931_524111_-"; exonnum "3"; txlen "2438";
7	ENSEMBL114_rn	exon	523931	524111	0.0836017472467076	-	.	gene_id "ENSRNOG00000083203"; transcript_id "ENSRNOG00000083203_tx_25"; exon_id "7_523931_524111_-"; exonnum "2"; txlen "4806";
7	ENSEMBL114_rn	exon	523931	524111	0.0614918182480039	-	.	gene_id "ENSRNOG00000083203"; transcript_id "ENSRNOG00000083203_tx_28"; exon_id "7_523931_524111_-"; exonnum "5"; txlen "2895";
7	ENSEMBL114_rn	exon	523931	524111	0.0614918182480039	-	.	gene_id "ENSRNOG00000083203"; transcript_id "ENSRNOG00000083203_tx_29"; exon_id "7_523931_524111_-"; exonnum "5"; txlen "2977";
7	ENSEMBL114_rn	exon	523931	524111	0.0614918182480039	-	.	gene_id "ENSRNOG00000083203"; transcript_id "ENSRNOG00000083203_tx_30"; exon_id "7_523931_524111_-"; exonnum "5"; txlen "2789";
7	ENSEMBL114_rn	exon	523931	524111	0.0614918182480039	-	.	gene_id "ENSRNOG00000083203"; transcript_id "ENSRNOG00000083203_tx_31"; exon_id "7_523931_524111_-"; exonnum "5"; txlen "2707";
7	ENSEMBL114_rn	exon	523931	524111	0.0484092293512828	-	.	gene_id "ENSRNOG00000083203"; transcript_id "ENSRNOG00000083203_tx_35"; exon_id "7_523931_524111_-"; exonnum "4"; txlen "3105";
7	ENSEMBL114_rn	exon	523931	524111	0.0484092293512828	-	.	gene_id "ENSRNOG00000083203"; transcript_id "ENSRNOG00000083203_tx_36"; exon_id "7_523931_524111_-"; exonnum "4"; txlen "2917";
7	ENSEMBL114_rn	exon	523931	524111	0.0484092293512828	-	.	gene_id "ENSRNOG00000083203"; transcript_id "ENSRNOG00000083203_tx_37"; exon_id "7_523931_524111_-"; exonnum "4"; txlen "2959";
7	ENSEMBL114_rn	exon	523931	524111	0.0484092293512828	-	.	gene_id "ENSRNOG00000083203"; transcript_id "ENSRNOG00000083203_tx_38"; exon_id "7_523931_524111_-"; exonnum "4"; txlen "2771";
7	ENSEMBL114_rn	exon	523931	524111	0.047558583614468	-	.	gene_id "ENSRNOG00000083203"; transcript_id "ENSRNOG00000083203_tx_39"; exon_id "7_523931_524111_-"; exonnum "2"; txlen "4343";
7	ENSEMBL114_rn	exon	523931	524111	0.0445400197039596	-	.	gene_id "ENSRNOG00000083203"; transcript_id "ENSRNOG00000083203_tx_41"; exon_id "7_523931_524111_-"; exonnum "3"; txlen "1003";
7	ENSEMBL114_rn	exon	523931	524111	0.0445400197039596	-	.	gene_id "ENSRNOG00000083203"; transcript_id "ENSRNOG00000083203_tx_42"; exon_id "7_523931_524111_-"; exonnum "2"; txlen "3247";
7	ENSEMBL114_rn	exon	523931	524111	0.0445400197039596	-	.	gene_id "ENSRNOG00000083203"; transcript_id "ENSRNOG00000083203_tx_43"; exon_id "7_523931_524111_-"; exonnum "5"; txlen "1272";
7	ENSEMBL114_rn	exon	523931	524111	0.0400905359897026	-	.	gene_id "ENSRNOG00000083203"; transcript_id "ENSRNOG00000083203_tx_45"; exon_id "7_523931_524111_-"; exonnum "2"; txlen "3460";
7	ENSEMBL114_rn	exon	523931	524111	0.0384200969901317	-	.	gene_id "ENSRNOG00000083203"; transcript_id "ENSRNOG00000083203_tx_46"; exon_id "7_523931_524111_-"; exonnum "3"; txlen "819";
7	ENSEMBL114_rn	exon	523931	524111	0.030247326813883	-	.	gene_id "ENSRNOG00000083203"; transcript_id "ENSRNOG00000083203_tx_48"; exon_id "7_523931_524111_-"; exonnum "4"; txlen "2748";
7	ENSEMBL114_rn	exon	523931	524111	0.030247326813883	-	.	gene_id "ENSRNOG00000083203"; transcript_id "ENSRNOG00000083203_tx_49"; exon_id "7_523931_524111_-"; exonnum "4"; txlen "2830";
7	ENSEMBL114_rn	exon	523931	524111	0.030247326813883	-	.	gene_id "ENSRNOG00000083203"; transcript_id "ENSRNOG00000083203_tx_50"; exon_id "7_523931_524111_-"; exonnum "4"; txlen "2560";
7	ENSEMBL114_rn	exon	523931	524111	0.030247326813883	-	.	gene_id "ENSRNOG00000083203"; transcript_id "ENSRNOG00000083203_tx_51"; exon_id "7_523931_524111_-"; exonnum "4"; txlen "2642";
7	ENSEMBL114_rn	exon	523931	524111	0.030247326813883	-	.	gene_id "ENSRNOG00000083203"; transcript_id "ENSRNOG00000083203_tx_52"; exon_id "7_523931_524111_-"; exonnum "4"; txlen "1125";
7	ENSEMBL114_rn	exon	523931	524111	0.0200516971326184	-	.	gene_id "ENSRNOG00000083203"; transcript_id "ENSRNOG00000083203_tx_55"; exon_id "7_523931_524111_-"; exonnum "4"; txlen "2436";
7	ENSEMBL114_rn	exon	523931	524111	0.0200516971326184	-	.	gene_id "ENSRNOG00000083203"; transcript_id "ENSRNOG00000083203_tx_56"; exon_id "7_523931_524111_-"; exonnum "4"; txlen "2248";
7	ENSEMBL114_rn	exon	523931	524111	0.294563727573649	-	.	gene_id "ENSRNOG00000083203"; transcript_id "ENSRNOG00000083203_tx_6"; exon_id "7_523931_524111_-"; exonnum "2"; txlen "4764";
7	ENSEMBL114_rn	exon	523931	524111	0.263480194673898	-	.	gene_id "ENSRNOG00000083203"; transcript_id "ENSRNOG00000083203_tx_7"; exon_id "7_523931_524111_-"; exonnum "2"; txlen "4952";
7	ENSEMBL114_rn	exon	523931	524111	0.217838370800252	-	.	gene_id "ENSRNOG00000083203"; transcript_id "ENSRNOG00000083203_tx_9"; exon_id "7_523931_524111_-"; exonnum "2"; txlen "4682";
7	sraer114_es	exon	529563	530241	0.431636483331936	-	.	gene_id "ENSRNOG00000083203"; transcript_id "ENSRNOG00000083203_tx_4"; exon_id "7_529563_530241_-"; exonnum "2"; txlen "3693";
7	ensembl	exon	538500	540763	0	-	.	gene_id "ENSRNOG00000083203"; gene_version "1"; transcript_id "ENSRNOT00000150801"; transcript_version "1"; exon_number "1"; gene_source "ensembl"; gene_biotype "lncRNA"; transcript_source "ensembl"; transcript_biotype "lncRNA"; exon_id "ENSRNOE00000749775"; exon_version "1";
7	ensembl	exon	538741	541754	0	-	.	gene_id "ENSRNOG00000083203"; gene_version "1"; transcript_id "ENSRNOT00000162563"; transcript_version "1"; exon_number "1"; gene_source "ensembl"; gene_biotype "lncRNA"; transcript_source "ensembl"; transcript_biotype "lncRNA"; exon_id "ENSRNOE00000679458"; exon_version "1"; tag "Ensembl_canonical";
7	ensembl	exon	538741	541754	0	-	.	gene_id "ENSRNOG00000083203"; gene_version "1"; transcript_id "ENSRNOT00000173283"; transcript_version "1"; exon_number "1"; gene_source "ensembl"; gene_biotype "lncRNA"; transcript_source "ensembl"; transcript_biotype "lncRNA"; exon_id "ENSRNOE00000679458"; exon_version "1";
7	ENSEMBL114_rn	exon	538741	541754	0.170644474320715	-	.	gene_id "ENSRNOG00000083203"; transcript_id "ENSRNOG00000083203_tx_16"; exon_id "7_538741_541754_-"; exonnum "1"; txlen "4618";
7	ENSEMBL114_rn	exon	538741	541754	0.145303582956608	-	.	gene_id "ENSRNOG00000083203"; transcript_id "ENSRNOG00000083203_tx_17"; exon_id "7_538741_541754_-"; exonnum "1"; txlen "4870";
7	ENSEMBL114_rn	exon	538741	541754	0.0836017472467076	-	.	gene_id "ENSRNOG00000083203"; transcript_id "ENSRNOG00000083203_tx_25"; exon_id "7_538741_541754_-"; exonnum "1"; txlen "4806";
7	ENSEMBL114_rn	exon	538741	541754	0.047558583614468	-	.	gene_id "ENSRNOG00000083203"; transcript_id "ENSRNOG00000083203_tx_39"; exon_id "7_538741_541754_-"; exonnum "1"; txlen "4343";
7	ENSEMBL114_rn	exon	538741	541754	0.431636483331936	-	.	gene_id "ENSRNOG00000083203"; transcript_id "ENSRNOG00000083203_tx_4"; exon_id "7_538741_541754_-"; exonnum "1"; txlen "3693";
7	ENSEMBL114_rn	exon	538741	541754	0.0445400197039596	-	.	gene_id "ENSRNOG00000083203"; transcript_id "ENSRNOG00000083203_tx_42"; exon_id "7_538741_541754_-"; exonnum "1"; txlen "3247";
7	ENSEMBL114_rn	exon	538741	541754	0.0400905359897026	-	.	gene_id "ENSRNOG00000083203"; transcript_id "ENSRNOG00000083203_tx_45"; exon_id "7_538741_541754_-"; exonnum "1"; txlen "3460";
7	ENSEMBL114_rn	exon	538741	541754	0.294563727573649	-	.	gene_id "ENSRNOG00000083203"; transcript_id "ENSRNOG00000083203_tx_6"; exon_id "7_538741_541754_-"; exonnum "1"; txlen "4764";
7	ENSEMBL114_rn	exon	538741	541754	0.263480194673898	-	.	gene_id "ENSRNOG00000083203"; transcript_id "ENSRNOG00000083203_tx_7"; exon_id "7_538741_541754_-"; exonnum "1"; txlen "4952";
7	ENSEMBL114_rn	exon	538741	541754	0.217838370800252	-	.	gene_id "ENSRNOG00000083203"; transcript_id "ENSRNOG00000083203_tx_9"; exon_id "7_538741_541754_-"; exonnum "1"; txlen "4682";
7	sraer114_es	exon	553648	553868	0.190290501815914	-	.	gene_id "ENSRNOG00000083203"; transcript_id "ENSRNOG00000083203_tx_15"; exon_id "7_553648_553868_-"; exonnum "4"; txlen "865";
7	sraer114_es	exon	553648	553868	0.0305831551862275	-	.	gene_id "ENSRNOG00000083203"; transcript_id "ENSRNOG00000083203_tx_47"; exon_id "7_553648_553868_-"; exonnum "3"; txlen "991";
7	ensembl	exon	579463	579528	0	-	.	gene_id "ENSRNOG00000083203"; gene_version "1"; transcript_id "ENSRNOT00000149598"; transcript_version "1"; exon_number "2"; gene_source "ensembl"; gene_biotype "lncRNA"; transcript_source "ensembl"; transcript_biotype "lncRNA"; exon_id "ENSRNOE00000693632"; exon_version "1";
7	ENSEMBL114_rn	exon	579463	579528	0.215055169764641	-	.	gene_id "ENSRNOG00000083203"; transcript_id "ENSRNOG00000083203_tx_12"; exon_id "7_579463_579528_-"; exonnum "2"; txlen "2708";
7	ENSEMBL114_rn	exon	579463	579528	0.215055169764641	-	.	gene_id "ENSRNOG00000083203"; transcript_id "ENSRNOG00000083203_tx_13"; exon_id "7_579463_579528_-"; exonnum "2"; txlen "2520";
7	ENSEMBL114_rn	exon	579463	579528	0.190290501815914	-	.	gene_id "ENSRNOG00000083203"; transcript_id "ENSRNOG00000083203_tx_15"; exon_id "7_579463_579528_-"; exonnum "3"; txlen "865";
7	ENSEMBL114_rn	exon	579463	579528	0.108358555399185	-	.	gene_id "ENSRNOG00000083203"; transcript_id "ENSRNOG00000083203_tx_21"; exon_id "7_579463_579528_-"; exonnum "2"; txlen "2626";
7	ENSEMBL114_rn	exon	579463	579528	0.108358555399185	-	.	gene_id "ENSRNOG00000083203"; transcript_id "ENSRNOG00000083203_tx_22"; exon_id "7_579463_579528_-"; exonnum "2"; txlen "2438";
7	ENSEMBL114_rn	exon	579463	579528	0.0614918182480039	-	.	gene_id "ENSRNOG00000083203"; transcript_id "ENSRNOG00000083203_tx_28"; exon_id "7_579463_579528_-"; exonnum "4"; txlen "2895";
7	ENSEMBL114_rn	exon	579463	579528	0.0614918182480039	-	.	gene_id "ENSRNOG00000083203"; transcript_id "ENSRNOG00000083203_tx_29"; exon_id "7_579463_579528_-"; exonnum "4"; txlen "2977";
7	ENSEMBL114_rn	exon	579463	579528	0.0614918182480039	-	.	gene_id "ENSRNOG00000083203"; transcript_id "ENSRNOG00000083203_tx_30"; exon_id "7_579463_579528_-"; exonnum "4"; txlen "2789";
7	ENSEMBL114_rn	exon	579463	579528	0.0614918182480039	-	.	gene_id "ENSRNOG00000083203"; transcript_id "ENSRNOG00000083203_tx_31"; exon_id "7_579463_579528_-"; exonnum "4"; txlen "2707";
7	ENSEMBL114_rn	exon	579463	579528	0.0484092293512828	-	.	gene_id "ENSRNOG00000083203"; transcript_id "ENSRNOG00000083203_tx_35"; exon_id "7_579463_579528_-"; exonnum "3"; txlen "3105";
7	ENSEMBL114_rn	exon	579463	579528	0.0484092293512828	-	.	gene_id "ENSRNOG00000083203"; transcript_id "ENSRNOG00000083203_tx_36"; exon_id "7_579463_579528_-"; exonnum "3"; txlen "2917";
7	ENSEMBL114_rn	exon	579463	579528	0.0484092293512828	-	.	gene_id "ENSRNOG00000083203"; transcript_id "ENSRNOG00000083203_tx_37"; exon_id "7_579463_579528_-"; exonnum "3"; txlen "2959";
7	ENSEMBL114_rn	exon	579463	579528	0.0484092293512828	-	.	gene_id "ENSRNOG00000083203"; transcript_id "ENSRNOG00000083203_tx_38"; exon_id "7_579463_579528_-"; exonnum "3"; txlen "2771";
7	ENSEMBL114_rn	exon	579463	579528	0.0445400197039596	-	.	gene_id "ENSRNOG00000083203"; transcript_id "ENSRNOG00000083203_tx_41"; exon_id "7_579463_579528_-"; exonnum "2"; txlen "1003";
7	ENSEMBL114_rn	exon	579463	579528	0.0445400197039596	-	.	gene_id "ENSRNOG00000083203"; transcript_id "ENSRNOG00000083203_tx_43"; exon_id "7_579463_579528_-"; exonnum "4"; txlen "1272";
7	ENSEMBL114_rn	exon	579463	579528	0.0384200969901317	-	.	gene_id "ENSRNOG00000083203"; transcript_id "ENSRNOG00000083203_tx_46"; exon_id "7_579463_579528_-"; exonnum "2"; txlen "819";
7	ENSEMBL114_rn	exon	579463	579528	0.0305831551862275	-	.	gene_id "ENSRNOG00000083203"; transcript_id "ENSRNOG00000083203_tx_47"; exon_id "7_579463_579528_-"; exonnum "2"; txlen "991";
7	ENSEMBL114_rn	exon	579463	579528	0.030247326813883	-	.	gene_id "ENSRNOG00000083203"; transcript_id "ENSRNOG00000083203_tx_48"; exon_id "7_579463_579528_-"; exonnum "3"; txlen "2748";
7	ENSEMBL114_rn	exon	579463	579528	0.030247326813883	-	.	gene_id "ENSRNOG00000083203"; transcript_id "ENSRNOG00000083203_tx_49"; exon_id "7_579463_579528_-"; exonnum "3"; txlen "2830";
7	ENSEMBL114_rn	exon	579463	579528	0.030247326813883	-	.	gene_id "ENSRNOG00000083203"; transcript_id "ENSRNOG00000083203_tx_50"; exon_id "7_579463_579528_-"; exonnum "3"; txlen "2560";
7	ENSEMBL114_rn	exon	579463	579528	0.030247326813883	-	.	gene_id "ENSRNOG00000083203"; transcript_id "ENSRNOG00000083203_tx_51"; exon_id "7_579463_579528_-"; exonnum "3"; txlen "2642";
7	ENSEMBL114_rn	exon	579463	579528	0.030247326813883	-	.	gene_id "ENSRNOG00000083203"; transcript_id "ENSRNOG00000083203_tx_52"; exon_id "7_579463_579528_-"; exonnum "3"; txlen "1125";
7	ENSEMBL114_rn	exon	579463	579528	0.0200516971326184	-	.	gene_id "ENSRNOG00000083203"; transcript_id "ENSRNOG00000083203_tx_55"; exon_id "7_579463_579528_-"; exonnum "3"; txlen "2436";
7	ENSEMBL114_rn	exon	579463	579528	0.0200516971326184	-	.	gene_id "ENSRNOG00000083203"; transcript_id "ENSRNOG00000083203_tx_56"; exon_id "7_579463_579528_-"; exonnum "3"; txlen "2248";
7	sraer114_mid	exon	583123	583269	0.0614918182480039	-	.	gene_id "ENSRNOG00000083203"; transcript_id "ENSRNOG00000083203_tx_28"; exon_id "7_583123_583269_-"; exonnum "3"; txlen "2895";
7	sraer114_mid	exon	583123	583269	0.0614918182480039	-	.	gene_id "ENSRNOG00000083203"; transcript_id "ENSRNOG00000083203_tx_29"; exon_id "7_583123_583269_-"; exonnum "3"; txlen "2977";
7	sraer114_mid	exon	583123	583269	0.0614918182480039	-	.	gene_id "ENSRNOG00000083203"; transcript_id "ENSRNOG00000083203_tx_30"; exon_id "7_583123_583269_-"; exonnum "3"; txlen "2789";
7	sraer114_mid	exon	583123	583269	0.0614918182480039	-	.	gene_id "ENSRNOG00000083203"; transcript_id "ENSRNOG00000083203_tx_31"; exon_id "7_583123_583269_-"; exonnum "3"; txlen "2707";
7	sraer114_mid	exon	583123	583269	0.0445400197039596	-	.	gene_id "ENSRNOG00000083203"; transcript_id "ENSRNOG00000083203_tx_43"; exon_id "7_583123_583269_-"; exonnum "3"; txlen "1272";
7	sraer114_es	exon	583854	583949	0.0614918182480039	-	.	gene_id "ENSRNOG00000083203"; transcript_id "ENSRNOG00000083203_tx_32"; exon_id "7_583854_583949_-"; exonnum "3"; txlen "922";
7	sraer114_mid	exon	585071	585192	0.0614918182480039	-	.	gene_id "ENSRNOG00000083203"; transcript_id "ENSRNOG00000083203_tx_28"; exon_id "7_585071_585192_-"; exonnum "2"; txlen "2895";
7	sraer114_mid	exon	585071	585192	0.0614918182480039	-	.	gene_id "ENSRNOG00000083203"; transcript_id "ENSRNOG00000083203_tx_29"; exon_id "7_585071_585192_-"; exonnum "2"; txlen "2977";
7	sraer114_mid	exon	585071	585192	0.0614918182480039	-	.	gene_id "ENSRNOG00000083203"; transcript_id "ENSRNOG00000083203_tx_30"; exon_id "7_585071_585192_-"; exonnum "2"; txlen "2789";
7	sraer114_mid	exon	585071	585192	0.0614918182480039	-	.	gene_id "ENSRNOG00000083203"; transcript_id "ENSRNOG00000083203_tx_31"; exon_id "7_585071_585192_-"; exonnum "2"; txlen "2707";
7	sraer114_mid	exon	585071	585192	0.0614918182480039	-	.	gene_id "ENSRNOG00000083203"; transcript_id "ENSRNOG00000083203_tx_32"; exon_id "7_585071_585192_-"; exonnum "2"; txlen "922";
7	sraer114_mid	exon	585071	585192	0.0445400197039596	-	.	gene_id "ENSRNOG00000083203"; transcript_id "ENSRNOG00000083203_tx_43"; exon_id "7_585071_585192_-"; exonnum "2"; txlen "1272";
7	sraer114_mid	exon	585071	585192	0.030247326813883	-	.	gene_id "ENSRNOG00000083203"; transcript_id "ENSRNOG00000083203_tx_48"; exon_id "7_585071_585192_-"; exonnum "2"; txlen "2748";
7	sraer114_mid	exon	585071	585192	0.030247326813883	-	.	gene_id "ENSRNOG00000083203"; transcript_id "ENSRNOG00000083203_tx_49"; exon_id "7_585071_585192_-"; exonnum "2"; txlen "2830";
7	sraer114_mid	exon	585071	585192	0.030247326813883	-	.	gene_id "ENSRNOG00000083203"; transcript_id "ENSRNOG00000083203_tx_50"; exon_id "7_585071_585192_-"; exonnum "2"; txlen "2560";
7	sraer114_mid	exon	585071	585192	0.030247326813883	-	.	gene_id "ENSRNOG00000083203"; transcript_id "ENSRNOG00000083203_tx_51"; exon_id "7_585071_585192_-"; exonnum "2"; txlen "2642";
7	sraer114_mid	exon	585071	585192	0.030247326813883	-	.	gene_id "ENSRNOG00000083203"; transcript_id "ENSRNOG00000083203_tx_52"; exon_id "7_585071_585192_-"; exonnum "2"; txlen "1125";
7	ensembl	exon	587007	587710	0	-	.	gene_id "ENSRNOG00000083203"; gene_version "1"; transcript_id "ENSRNOT00000149598"; transcript_version "1"; exon_number "1"; gene_source "ensembl"; gene_biotype "lncRNA"; transcript_source "ensembl"; transcript_biotype "lncRNA"; exon_id "ENSRNOE00000754157"; exon_version "1";
7	ENSEMBL114_rn	exon	587007	587710	0.215055169764641	-	.	gene_id "ENSRNOG00000083203"; transcript_id "ENSRNOG00000083203_tx_12"; exon_id "7_587007_587710_-"; exonnum "1"; txlen "2708";
7	ENSEMBL114_rn	exon	587007	587710	0.215055169764641	-	.	gene_id "ENSRNOG00000083203"; transcript_id "ENSRNOG00000083203_tx_13"; exon_id "7_587007_587710_-"; exonnum "1"; txlen "2520";
7	ENSEMBL114_rn	exon	587007	587710	0.108358555399185	-	.	gene_id "ENSRNOG00000083203"; transcript_id "ENSRNOG00000083203_tx_21"; exon_id "7_587007_587710_-"; exonnum "1"; txlen "2626";
7	ENSEMBL114_rn	exon	587007	587710	0.108358555399185	-	.	gene_id "ENSRNOG00000083203"; transcript_id "ENSRNOG00000083203_tx_22"; exon_id "7_587007_587710_-"; exonnum "1"; txlen "2438";
7	ENSEMBL114_rn	exon	587007	587710	0.0614918182480039	-	.	gene_id "ENSRNOG00000083203"; transcript_id "ENSRNOG00000083203_tx_28"; exon_id "7_587007_587710_-"; exonnum "1"; txlen "2895";
7	ENSEMBL114_rn	exon	587007	587710	0.0614918182480039	-	.	gene_id "ENSRNOG00000083203"; transcript_id "ENSRNOG00000083203_tx_29"; exon_id "7_587007_587710_-"; exonnum "1"; txlen "2977";
7	ENSEMBL114_rn	exon	587007	587710	0.0614918182480039	-	.	gene_id "ENSRNOG00000083203"; transcript_id "ENSRNOG00000083203_tx_30"; exon_id "7_587007_587710_-"; exonnum "1"; txlen "2789";
7	ENSEMBL114_rn	exon	587007	587710	0.0614918182480039	-	.	gene_id "ENSRNOG00000083203"; transcript_id "ENSRNOG00000083203_tx_31"; exon_id "7_587007_587710_-"; exonnum "1"; txlen "2707";
7	ENSEMBL114_rn	exon	587007	587710	0.0614918182480039	-	.	gene_id "ENSRNOG00000083203"; transcript_id "ENSRNOG00000083203_tx_32"; exon_id "7_587007_587710_-"; exonnum "1"; txlen "922";
7	ENSEMBL114_rn	exon	587007	587710	0.0445400197039596	-	.	gene_id "ENSRNOG00000083203"; transcript_id "ENSRNOG00000083203_tx_41"; exon_id "7_587007_587710_-"; exonnum "1"; txlen "1003";
7	ENSEMBL114_rn	exon	587007	587710	0.0445400197039596	-	.	gene_id "ENSRNOG00000083203"; transcript_id "ENSRNOG00000083203_tx_43"; exon_id "7_587007_587710_-"; exonnum "1"; txlen "1272";
7	ENSEMBL114_rn	exon	587007	587710	0.0305831551862275	-	.	gene_id "ENSRNOG00000083203"; transcript_id "ENSRNOG00000083203_tx_47"; exon_id "7_587007_587710_-"; exonnum "1"; txlen "991";
7	ENSEMBL114_rn	exon	587007	587710	0.030247326813883	-	.	gene_id "ENSRNOG00000083203"; transcript_id "ENSRNOG00000083203_tx_48"; exon_id "7_587007_587710_-"; exonnum "1"; txlen "2748";
7	ENSEMBL114_rn	exon	587007	587710	0.030247326813883	-	.	gene_id "ENSRNOG00000083203"; transcript_id "ENSRNOG00000083203_tx_49"; exon_id "7_587007_587710_-"; exonnum "1"; txlen "2830";
7	ENSEMBL114_rn	exon	587007	587710	0.030247326813883	-	.	gene_id "ENSRNOG00000083203"; transcript_id "ENSRNOG00000083203_tx_50"; exon_id "7_587007_587710_-"; exonnum "1"; txlen "2560";
7	ENSEMBL114_rn	exon	587007	587710	0.030247326813883	-	.	gene_id "ENSRNOG00000083203"; transcript_id "ENSRNOG00000083203_tx_51"; exon_id "7_587007_587710_-"; exonnum "1"; txlen "2642";
7	ENSEMBL114_rn	exon	587007	587710	0.030247326813883	-	.	gene_id "ENSRNOG00000083203"; transcript_id "ENSRNOG00000083203_tx_52"; exon_id "7_587007_587710_-"; exonnum "1"; txlen "1125";
7	sraer114_es	exon	600038	600260	0.500315120820297	-	.	gene_id "ENSRNOG00000083203"; transcript_id "ENSRNOG00000083203_tx_3"; exon_id "7_600038_600260_-"; exonnum "3"; txlen "801";
7	sraer114_mid	exon	601040	601346	0.190290501815914	-	.	gene_id "ENSRNOG00000083203"; transcript_id "ENSRNOG00000083203_tx_15"; exon_id "7_601040_601346_-"; exonnum "2"; txlen "865";
7	sraer114_mid	exon	601040	601346	0.500315120820297	-	.	gene_id "ENSRNOG00000083203"; transcript_id "ENSRNOG00000083203_tx_3"; exon_id "7_601040_601346_-"; exonnum "2"; txlen "801";
7	sraer114_mid	exon	601040	601346	0.0484092293512828	-	.	gene_id "ENSRNOG00000083203"; transcript_id "ENSRNOG00000083203_tx_35"; exon_id "7_601040_601346_-"; exonnum "2"; txlen "3105";
7	sraer114_mid	exon	601040	601346	0.0484092293512828	-	.	gene_id "ENSRNOG00000083203"; transcript_id "ENSRNOG00000083203_tx_36"; exon_id "7_601040_601346_-"; exonnum "2"; txlen "2917";
7	sraer114_mid	exon	601040	601346	0.0484092293512828	-	.	gene_id "ENSRNOG00000083203"; transcript_id "ENSRNOG00000083203_tx_37"; exon_id "7_601040_601346_-"; exonnum "2"; txlen "2959";
7	sraer114_mid	exon	601040	601346	0.0484092293512828	-	.	gene_id "ENSRNOG00000083203"; transcript_id "ENSRNOG00000083203_tx_38"; exon_id "7_601040_601346_-"; exonnum "2"; txlen "2771";
7	sraer114_mid	exon	601040	601346	0.0384200969901317	-	.	gene_id "ENSRNOG00000083203"; transcript_id "ENSRNOG00000083203_tx_46"; exon_id "7_601040_601346_-"; exonnum "1"; txlen "819";
7	sraer114_mid	exon	601040	601346	0.0200516971326184	-	.	gene_id "ENSRNOG00000083203"; transcript_id "ENSRNOG00000083203_tx_55"; exon_id "7_601040_601346_-"; exonnum "2"; txlen "2436";
7	sraer114_mid	exon	601040	601346	0.0200516971326184	-	.	gene_id "ENSRNOG00000083203"; transcript_id "ENSRNOG00000083203_tx_56"; exon_id "7_601040_601346_-"; exonnum "2"; txlen "2248";
7	sraer114_ss	exon	602156	602426	0.190290501815914	-	.	gene_id "ENSRNOG00000083203"; transcript_id "ENSRNOG00000083203_tx_15"; exon_id "7_602156_602426_-"; exonnum "1"; txlen "865";
7	sraer114_ss	exon	602156	602426	0.500315120820297	-	.	gene_id "ENSRNOG00000083203"; transcript_id "ENSRNOG00000083203_tx_3"; exon_id "7_602156_602426_-"; exonnum "1"; txlen "801";
7	sraer114_ss	exon	602156	602426	0.0484092293512828	-	.	gene_id "ENSRNOG00000083203"; transcript_id "ENSRNOG00000083203_tx_35"; exon_id "7_602156_602426_-"; exonnum "1"; txlen "3105";
7	sraer114_ss	exon	602156	602426	0.0484092293512828	-	.	gene_id "ENSRNOG00000083203"; transcript_id "ENSRNOG00000083203_tx_36"; exon_id "7_602156_602426_-"; exonnum "1"; txlen "2917";
7	sraer114_ss	exon	602156	602426	0.0484092293512828	-	.	gene_id "ENSRNOG00000083203"; transcript_id "ENSRNOG00000083203_tx_37"; exon_id "7_602156_602426_-"; exonnum "1"; txlen "2959";
7	sraer114_ss	exon	602156	602426	0.0484092293512828	-	.	gene_id "ENSRNOG00000083203"; transcript_id "ENSRNOG00000083203_tx_38"; exon_id "7_602156_602426_-"; exonnum "1"; txlen "2771";
7	sraer114_ss	exon	602156	602426	0.0200516971326184	-	.	gene_id "ENSRNOG00000083203"; transcript_id "ENSRNOG00000083203_tx_55"; exon_id "7_602156_602426_-"; exonnum "1"; txlen "2436";
7	sraer114_ss	exon	602156	602426	0.0200516971326184	-	.	gene_id "ENSRNOG00000083203"; transcript_id "ENSRNOG00000083203_tx_56"; exon_id "7_602156_602426_-"; exonnum "1"; txlen "2248";
7	ensembl	exon	634978	635173	0	-	.	gene_id "ENSRNOG00000085748"; gene_version "1"; transcript_id "ENSRNOT00000171280"; transcript_version "1"; exon_number "2"; gene_source "ensembl"; gene_biotype "lncRNA"; transcript_source "ensembl"; transcript_biotype "lncRNA"; exon_id "ENSRNOE00000736204"; exon_version "1"; tag "Ensembl_canonical";
7	ensembl	gene	634978	672173	0	-	.	gene_id "ENSRNOG00000085748"; gene_version "1"; gene_source "ensembl"; gene_biotype "lncRNA";
7	ensembl	transcript	634978	672173	0	-	.	gene_id "ENSRNOG00000085748"; gene_version "1"; transcript_id "ENSRNOT00000171280"; transcript_version "1"; gene_source "ensembl"; gene_biotype "lncRNA"; transcript_source "ensembl"; transcript_biotype "lncRNA"; tag "Ensembl_canonical";
7	ensembl	exon	658210	658656	0	-	.	gene_id "ENSRNOG00000073725"; gene_version "1"; transcript_id "ENSRNOT00000154894"; transcript_version "1"; exon_number "3"; gene_source "ensembl"; gene_biotype "lncRNA"; transcript_source "ensembl"; transcript_biotype "lncRNA"; exon_id "ENSRNOE00000795474"; exon_version "1"; tag "Ensembl_canonical";
7	ensembl	gene	658210	676906	0	-	.	gene_id "ENSRNOG00000073725"; gene_version "1"; gene_source "ensembl"; gene_biotype "lncRNA";
7	ensembl	transcript	658210	676906	0	-	.	gene_id "ENSRNOG00000073725"; gene_version "1"; transcript_id "ENSRNOT00000154894"; transcript_version "1"; gene_source "ensembl"; gene_biotype "lncRNA"; transcript_source "ensembl"; transcript_biotype "lncRNA"; tag "Ensembl_canonical";
7	ensembl	exon	658334	658656	0	-	.	gene_id "ENSRNOG00000073725"; gene_version "1"; transcript_id "ENSRNOT00000141095"; transcript_version "1"; exon_number "2"; gene_source "ensembl"; gene_biotype "lncRNA"; transcript_source "ensembl"; transcript_biotype "lncRNA"; exon_id "ENSRNOE00000687144"; exon_version "1";
7	ENSEMBL114_rn	exon	658334	658656	0.0124050262550714	-	.	gene_id "ENSRNOG00000073725"; transcript_id "ENSRNOG00000073725_tx_4"; exon_id "7_658334_658656_-"; exonnum "3"; txlen "580";
7	ENSEMBL114_rn	exon	658334	658656	0.00465343489444354	-	.	gene_id "ENSRNOG00000073725"; transcript_id "ENSRNOG00000073725_tx_5"; exon_id "7_658334_658656_-"; exonnum "4"; txlen "582";
7	ensembl	transcript	658334	667669	0	-	.	gene_id "ENSRNOG00000073725"; gene_version "1"; transcript_id "ENSRNOT00000141095"; transcript_version "1"; gene_source "ensembl"; gene_biotype "lncRNA"; transcript_source "ensembl"; transcript_biotype "lncRNA";
7	ensembl	exon	667527	667669	0	-	.	gene_id "ENSRNOG00000073725"; gene_version "1"; transcript_id "ENSRNOT00000141095"; transcript_version "1"; exon_number "1"; gene_source "ensembl"; gene_biotype "lncRNA"; transcript_source "ensembl"; transcript_biotype "lncRNA"; exon_id "ENSRNOE00000804741"; exon_version "1";
7	ensembl	exon	669295	669518	0	-	.	gene_id "ENSRNOG00000073725"; gene_version "1"; transcript_id "ENSRNOT00000165276"; transcript_version "1"; exon_number "2"; gene_source "ensembl"; gene_biotype "lncRNA"; transcript_source "ensembl"; transcript_biotype "lncRNA"; exon_id "ENSRNOE00000812997"; exon_version "1";
7	ensembl	transcript	669295	676632	0	-	.	gene_id "ENSRNOG00000073725"; gene_version "1"; transcript_id "ENSRNOT00000165276"; transcript_version "1"; gene_source "ensembl"; gene_biotype "lncRNA"; transcript_source "ensembl"; transcript_biotype "lncRNA";
7	ensembl	exon	669689	672173	0	-	.	gene_id "ENSRNOG00000085748"; gene_version "1"; transcript_id "ENSRNOT00000171280"; transcript_version "1"; exon_number "1"; gene_source "ensembl"; gene_biotype "lncRNA"; transcript_source "ensembl"; transcript_biotype "lncRNA"; exon_id "ENSRNOE00000695957"; exon_version "1"; tag "Ensembl_canonical";
7	ensembl	exon	676249	676360	0	-	.	gene_id "ENSRNOG00000073725"; gene_version "1"; transcript_id "ENSRNOT00000154894"; transcript_version "1"; exon_number "2"; gene_source "ensembl"; gene_biotype "lncRNA"; transcript_source "ensembl"; transcript_biotype "lncRNA"; exon_id "ENSRNOE00000796725"; exon_version "1"; tag "Ensembl_canonical";
7	ENSEMBL114_rn	exon	676249	676360	0.0124050262550714	-	.	gene_id "ENSRNOG00000073725"; transcript_id "ENSRNOG00000073725_tx_4"; exon_id "7_676249_676360_-"; exonnum "2"; txlen "580";
7	ENSEMBL114_rn	exon	676249	676360	0.00465343489444354	-	.	gene_id "ENSRNOG00000073725"; transcript_id "ENSRNOG00000073725_tx_5"; exon_id "7_676249_676360_-"; exonnum "3"; txlen "582";
7	ensembl	exon	676249	676632	0	-	.	gene_id "ENSRNOG00000073725"; gene_version "1"; transcript_id "ENSRNOT00000165276"; transcript_version "1"; exon_number "1"; gene_source "ensembl"; gene_biotype "lncRNA"; transcript_source "ensembl"; transcript_biotype "lncRNA"; exon_id "ENSRNOE00000723342"; exon_version "1";
7	ensembl	exon	676711	676906	0	-	.	gene_id "ENSRNOG00000073725"; gene_version "1"; transcript_id "ENSRNOT00000154894"; transcript_version "1"; exon_number "1"; gene_source "ensembl"; gene_biotype "lncRNA"; transcript_source "ensembl"; transcript_biotype "lncRNA"; exon_id "ENSRNOE00000724761"; exon_version "1"; tag "Ensembl_canonical";
7	sraer114_ss	exon	677151	677295	0.0124050262550714	-	.	gene_id "ENSRNOG00000073725"; transcript_id "ENSRNOG00000073725_tx_4"; exon_id "7_677151_677295_-"; exonnum "1"; txlen "580";
7	sraer114_mid	exon	690571	690623	0.00465343489444354	-	.	gene_id "ENSRNOG00000073725"; transcript_id "ENSRNOG00000073725_tx_5"; exon_id "7_690571_690623_-"; exonnum "2"; txlen "582";
7	sraer114_ss	exon	692041	692134	0.00465343489444354	-	.	gene_id "ENSRNOG00000073725"; transcript_id "ENSRNOG00000073725_tx_5"; exon_id "7_692041_692134_-"; exonnum "1"; txlen "582";
7	ensembl	exon	725597	727594	0	-	.	gene_id "ENSRNOG00000086826"; gene_version "1"; transcript_id "ENSRNOT00000169967"; transcript_version "1"; exon_number "2"; gene_source "ensembl"; gene_biotype "lncRNA"; transcript_source "ensembl"; transcript_biotype "lncRNA"; exon_id "ENSRNOE00000816451"; exon_version "1"; tag "Ensembl_canonical";
7	ensembl	gene	725597	746388	0	-	.	gene_id "ENSRNOG00000086826"; gene_version "1"; gene_source "ensembl"; gene_biotype "lncRNA";
7	ensembl	transcript	725597	746388	0	-	.	gene_id "ENSRNOG00000086826"; gene_version "1"; transcript_id "ENSRNOT00000169967"; transcript_version "1"; gene_source "ensembl"; gene_biotype "lncRNA"; transcript_source "ensembl"; transcript_biotype "lncRNA"; tag "Ensembl_canonical";
7	sraer114_es	exon	735443	735796	0.508645590114803	-	.	gene_id "ENSRNOG00000086826"; transcript_id "ENSRNOG00000086826_tx_1"; exon_id "7_735443_735796_-"; exonnum "2"; txlen "665";
7	sraer114_es	exon	735443	735796	0.0342359852948346	-	.	gene_id "ENSRNOG00000086826"; transcript_id "ENSRNOG00000086826_tx_4"; exon_id "7_735443_735796_-"; exonnum "3"; txlen "789";
7	sraer114_mid	exon	736871	736994	0.0342359852948346	-	.	gene_id "ENSRNOG00000086826"; transcript_id "ENSRNOG00000086826_tx_4"; exon_id "7_736871_736994_-"; exonnum "2"; txlen "789";
7	sraer114_es	exon	741719	742016	0.0585003243872902	-	.	gene_id "ENSRNOG00000086826"; transcript_id "ENSRNOG00000086826_tx_3"; exon_id "7_741719_742016_-"; exonnum "2"; txlen "609";
7	ensembl	exon	742023	742630	0	-	.	gene_id "ENSRNOG00000088053"; gene_version "1"; transcript_id "ENSRNOT00000163959"; transcript_version "1"; exon_number "2"; gene_source "ensembl"; gene_biotype "lncRNA"; transcript_source "ensembl"; transcript_biotype "lncRNA"; exon_id "ENSRNOE00000818051"; exon_version "1"; tag "Ensembl_canonical";
7	ensembl	gene	742023	743592	0	-	.	gene_id "ENSRNOG00000088053"; gene_version "1"; gene_source "ensembl"; gene_biotype "lncRNA";
7	ensembl	transcript	742023	743592	0	-	.	gene_id "ENSRNOG00000088053"; gene_version "1"; transcript_id "ENSRNOT00000163959"; transcript_version "1"; gene_source "ensembl"; gene_biotype "lncRNA"; transcript_source "ensembl"; transcript_biotype "lncRNA"; tag "Ensembl_canonical";
7	ensembl	exon	742729	743592	0	-	.	gene_id "ENSRNOG00000088053"; gene_version "1"; transcript_id "ENSRNOT00000163959"; transcript_version "1"; exon_number "1"; gene_source "ensembl"; gene_biotype "lncRNA"; transcript_source "ensembl"; transcript_biotype "lncRNA"; exon_id "ENSRNOE00000813763"; exon_version "1"; tag "Ensembl_canonical";
7	ensembl	exon	746078	746388	0	-	.	gene_id "ENSRNOG00000086826"; gene_version "1"; transcript_id "ENSRNOT00000169967"; transcript_version "1"; exon_number "1"; gene_source "ensembl"; gene_biotype "lncRNA"; transcript_source "ensembl"; transcript_biotype "lncRNA"; exon_id "ENSRNOE00000749253"; exon_version "1"; tag "Ensembl_canonical";
7	ENSEMBL114_rn	exon	746078	746388	0.508645590114803	-	.	gene_id "ENSRNOG00000086826"; transcript_id "ENSRNOG00000086826_tx_1"; exon_id "7_746078_746388_-"; exonnum "1"; txlen "665";
7	ENSEMBL114_rn	exon	746078	746388	0.0585003243872902	-	.	gene_id "ENSRNOG00000086826"; transcript_id "ENSRNOG00000086826_tx_3"; exon_id "7_746078_746388_-"; exonnum "1"; txlen "609";
7	ENSEMBL114_rn	exon	746078	746388	0.0342359852948346	-	.	gene_id "ENSRNOG00000086826"; transcript_id "ENSRNOG00000086826_tx_4"; exon_id "7_746078_746388_-"; exonnum "1"; txlen "789";
7	ensembl	stop_codon	764191	764193	0	-	0	gene_id "ENSRNOG00000076687"; gene_version "1"; transcript_id "ENSRNOT00000110353"; transcript_version "2"; exon_number "1"; gene_source "ensembl"; gene_biotype "protein_coding"; transcript_source "ensembl"; transcript_biotype "protein_coding"; tag "Ensembl_canonical";
7	ensembl	gene	764191	765186	0	-	.	gene_id "ENSRNOG00000076687"; gene_version "1"; gene_source "ensembl"; gene_biotype "protein_coding";
7	ensembl	transcript	764191	765186	0	-	.	gene_id "ENSRNOG00000076687"; gene_version "1"; transcript_id "ENSRNOT00000110353"; transcript_version "2"; gene_source "ensembl"; gene_biotype "protein_coding"; transcript_source "ensembl"; transcript_biotype "protein_coding"; tag "Ensembl_canonical";
7	ensembl	exon	764191	765186	0	-	.	gene_id "ENSRNOG00000076687"; gene_version "1"; transcript_id "ENSRNOT00000110353"; transcript_version "2"; exon_number "1"; gene_source "ensembl"; gene_biotype "protein_coding"; transcript_source "ensembl"; transcript_biotype "protein_coding"; exon_id "ENSRNOE00000625909"; exon_version "1"; tag "Ensembl_canonical";
7	ensembl	CDS	764194	765186	0	-	0	gene_id "ENSRNOG00000076687"; gene_version "1"; transcript_id "ENSRNOT00000110353"; transcript_version "2"; exon_number "1"; gene_source "ensembl"; gene_biotype "protein_coding"; transcript_source "ensembl"; transcript_biotype "protein_coding"; protein_id "ENSRNOP00000092169"; protein_version "1"; tag "Ensembl_canonical";
7	ensembl	start_codon	765184	765186	0	-	0	gene_id "ENSRNOG00000076687"; gene_version "1"; transcript_id "ENSRNOT00000110353"; transcript_version "2"; exon_number "1"; gene_source "ensembl"; gene_biotype "protein_coding"; transcript_source "ensembl"; transcript_biotype "protein_coding"; tag "Ensembl_canonical";
7	ensembl	exon	775623	776880	0	-	.	gene_id "ENSRNOG00000064636"; gene_version "2"; transcript_id "ENSRNOT00000118534"; transcript_version "2"; exon_number "6"; gene_source "ensembl"; gene_biotype "lncRNA"; transcript_source "ensembl"; transcript_biotype "lncRNA"; exon_id "ENSRNOE00000621672"; exon_version "2"; tag "Ensembl_canonical";
7	ensembl	gene	775623	794164	0	-	.	gene_id "ENSRNOG00000064636"; gene_version "2"; gene_source "ensembl"; gene_biotype "lncRNA";
7	ensembl	transcript	775623	794164	0	-	.	gene_id "ENSRNOG00000064636"; gene_version "2"; transcript_id "ENSRNOT00000118534"; transcript_version "2"; gene_source "ensembl"; gene_biotype "lncRNA"; transcript_source "ensembl"; transcript_biotype "lncRNA"; tag "Ensembl_canonical";
7	ensembl	exon	776129	776880	0	-	.	gene_id "ENSRNOG00000064636"; gene_version "2"; transcript_id "ENSRNOT00000143503"; transcript_version "1"; exon_number "6"; gene_source "ensembl"; gene_biotype "lncRNA"; transcript_source "ensembl"; transcript_biotype "lncRNA"; exon_id "ENSRNOE00000779639"; exon_version "1";
7	ensembl	transcript	776129	794164	0	-	.	gene_id "ENSRNOG00000064636"; gene_version "2"; transcript_id "ENSRNOT00000143503"; transcript_version "1"; gene_source "ensembl"; gene_biotype "lncRNA"; transcript_source "ensembl"; transcript_biotype "lncRNA";
7	ensembl	exon	777236	777571	0	-	.	gene_id "ENSRNOG00000064636"; gene_version "2"; transcript_id "ENSRNOT00000118534"; transcript_version "2"; exon_number "5"; gene_source "ensembl"; gene_biotype "lncRNA"; transcript_source "ensembl"; transcript_biotype "lncRNA"; exon_id "ENSRNOE00000670839"; exon_version "1"; tag "Ensembl_canonical";
7	ensembl	exon	777236	777571	0	-	.	gene_id "ENSRNOG00000064636"; gene_version "2"; transcript_id "ENSRNOT00000143503"; transcript_version "1"; exon_number "5"; gene_source "ensembl"; gene_biotype "lncRNA"; transcript_source "ensembl"; transcript_biotype "lncRNA"; exon_id "ENSRNOE00000670839"; exon_version "1";
7	ensembl	exon	778571	779261	0	-	.	gene_id "ENSRNOG00000064636"; gene_version "2"; transcript_id "ENSRNOT00000114487"; transcript_version "2"; exon_number "4"; gene_source "ensembl"; gene_biotype "lncRNA"; transcript_source "ensembl"; transcript_biotype "lncRNA"; exon_id "ENSRNOE00000760264"; exon_version "1";
7	ensembl	transcript	778571	794164	0	-	.	gene_id "ENSRNOG00000064636"; gene_version "2"; transcript_id "ENSRNOT00000114487"; transcript_version "2"; gene_source "ensembl"; gene_biotype "lncRNA"; transcript_source "ensembl"; transcript_biotype "lncRNA";
7	ensembl	exon	782081	782207	0	-	.	gene_id "ENSRNOG00000064636"; gene_version "2"; transcript_id "ENSRNOT00000143503"; transcript_version "1"; exon_number "4"; gene_source "ensembl"; gene_biotype "lncRNA"; transcript_source "ensembl"; transcript_biotype "lncRNA"; exon_id "ENSRNOE00000785994"; exon_version "1";
7	ensembl	exon	782081	782538	0	-	.	gene_id "ENSRNOG00000064636"; gene_version "2"; transcript_id "ENSRNOT00000118534"; transcript_version "2"; exon_number "4"; gene_source "ensembl"; gene_biotype "lncRNA"; transcript_source "ensembl"; transcript_biotype "lncRNA"; exon_id "ENSRNOE00000801839"; exon_version "1"; tag "Ensembl_canonical";
7	ensembl	exon	782081	782538	0	-	.	gene_id "ENSRNOG00000064636"; gene_version "2"; transcript_id "ENSRNOT00000114487"; transcript_version "2"; exon_number "3"; gene_source "ensembl"; gene_biotype "lncRNA"; transcript_source "ensembl"; transcript_biotype "lncRNA"; exon_id "ENSRNOE00000801839"; exon_version "1";
7	ensembl	exon	782379	782538	0	-	.	gene_id "ENSRNOG00000064636"; gene_version "2"; transcript_id "ENSRNOT00000143503"; transcript_version "1"; exon_number "3"; gene_source "ensembl"; gene_biotype "lncRNA"; transcript_source "ensembl"; transcript_biotype "lncRNA"; exon_id "ENSRNOE00000758334"; exon_version "1";
7	ensembl	exon	789022	789250	0	-	.	gene_id "ENSRNOG00000064636"; gene_version "2"; transcript_id "ENSRNOT00000118534"; transcript_version "2"; exon_number "3"; gene_source "ensembl"; gene_biotype "lncRNA"; transcript_source "ensembl"; transcript_biotype "lncRNA"; exon_id "ENSRNOE00000625254"; exon_version "2"; tag "Ensembl_canonical";
7	ensembl	exon	789022	789250	0	-	.	gene_id "ENSRNOG00000064636"; gene_version "2"; transcript_id "ENSRNOT00000143503"; transcript_version "1"; exon_number "2"; gene_source "ensembl"; gene_biotype "lncRNA"; transcript_source "ensembl"; transcript_biotype "lncRNA"; exon_id "ENSRNOE00000625254"; exon_version "2";
7	ensembl	exon	790361	790543	0	-	.	gene_id "ENSRNOG00000064636"; gene_version "2"; transcript_id "ENSRNOT00000118534"; transcript_version "2"; exon_number "2"; gene_source "ensembl"; gene_biotype "lncRNA"; transcript_source "ensembl"; transcript_biotype "lncRNA"; exon_id "ENSRNOE00000667142"; exon_version "1"; tag "Ensembl_canonical";
7	ensembl	exon	790361	790543	0	-	.	gene_id "ENSRNOG00000064636"; gene_version "2"; transcript_id "ENSRNOT00000114487"; transcript_version "2"; exon_number "2"; gene_source "ensembl"; gene_biotype "lncRNA"; transcript_source "ensembl"; transcript_biotype "lncRNA"; exon_id "ENSRNOE00000667142"; exon_version "1";
7	ensembl	exon	793810	794164	0	-	.	gene_id "ENSRNOG00000064636"; gene_version "2"; transcript_id "ENSRNOT00000118534"; transcript_version "2"; exon_number "1"; gene_source "ensembl"; gene_biotype "lncRNA"; transcript_source "ensembl"; transcript_biotype "lncRNA"; exon_id "ENSRNOE00000624739"; exon_version "2"; tag "Ensembl_canonical";
7	ensembl	exon	793810	794164	0	-	.	gene_id "ENSRNOG00000064636"; gene_version "2"; transcript_id "ENSRNOT00000114487"; transcript_version "2"; exon_number "1"; gene_source "ensembl"; gene_biotype "lncRNA"; transcript_source "ensembl"; transcript_biotype "lncRNA"; exon_id "ENSRNOE00000624739"; exon_version "2";
7	ensembl	exon	793967	794164	0	-	.	gene_id "ENSRNOG00000064636"; gene_version "2"; transcript_id "ENSRNOT00000143503"; transcript_version "1"; exon_number "1"; gene_source "ensembl"; gene_biotype "lncRNA"; transcript_source "ensembl"; transcript_biotype "lncRNA"; exon_id "ENSRNOE00000708675"; exon_version "1";
7	ensembl	three_prime_utr	831421	831728	0	-	.	gene_id "ENSRNOG00000002597"; gene_version "8"; transcript_id "ENSRNOT00000140501"; transcript_version "1"; gene_name "Hsd17b6"; gene_source "ensembl"; gene_biotype "protein_coding"; transcript_name "Hsd17b6-203"; transcript_source "ensembl"; transcript_biotype "protein_coding";
7	ensembl	three_prime_utr	831421	831728	0	-	.	gene_id "ENSRNOG00000002597"; gene_version "8"; transcript_id "ENSRNOT00000003498"; transcript_version "8"; gene_name "Hsd17b6"; gene_source "ensembl"; gene_biotype "protein_coding"; transcript_name "Hsd17b6-201"; transcript_source "ensembl"; transcript_biotype "protein_coding"; tag "Ensembl_canonical";
7	ensembl	three_prime_utr	831421	831728	0	-	.	gene_id "ENSRNOG00000002597"; gene_version "8"; transcript_id "ENSRNOT00000103179"; transcript_version "2"; gene_name "Hsd17b6"; gene_source "ensembl"; gene_biotype "protein_coding"; transcript_name "Hsd17b6-202"; transcript_source "ensembl"; transcript_biotype "protein_coding";
7	ensembl	three_prime_utr	831421	831728	0	-	.	gene_id "ENSRNOG00000002597"; gene_version "8"; transcript_id "ENSRNOT00000148163"; transcript_version "1"; gene_name "Hsd17b6"; gene_source "ensembl"; gene_biotype "protein_coding"; transcript_name "Hsd17b6-204"; transcript_source "ensembl"; transcript_biotype "protein_coding";
7	ensembl	exon	831421	831946	0	-	.	gene_id "ENSRNOG00000002597"; gene_version "8"; transcript_id "ENSRNOT00000140501"; transcript_version "1"; exon_number "5"; gene_name "Hsd17b6"; gene_source "ensembl"; gene_biotype "protein_coding"; transcript_name "Hsd17b6-203"; transcript_source "ensembl"; transcript_biotype "protein_coding"; exon_id "ENSRNOE00000356596"; exon_version "5";
7	ensembl	exon	831421	831946	0	-	.	gene_id "ENSRNOG00000002597"; gene_version "8"; transcript_id "ENSRNOT00000003498"; transcript_version "8"; exon_number "7"; gene_name "Hsd17b6"; gene_source "ensembl"; gene_biotype "protein_coding"; transcript_name "Hsd17b6-201"; transcript_source "ensembl"; transcript_biotype "protein_coding"; exon_id "ENSRNOE00000356596"; exon_version "5"; tag "Ensembl_canonical";
7	ensembl	exon	831421	831946	0	-	.	gene_id "ENSRNOG00000002597"; gene_version "8"; transcript_id "ENSRNOT00000103179"; transcript_version "2"; exon_number "5"; gene_name "Hsd17b6"; gene_source "ensembl"; gene_biotype "protein_coding"; transcript_name "Hsd17b6-202"; transcript_source "ensembl"; transcript_biotype "protein_coding"; exon_id "ENSRNOE00000356596"; exon_version "5";
7	ensembl	exon	831421	831946	0	-	.	gene_id "ENSRNOG00000002597"; gene_version "8"; transcript_id "ENSRNOT00000148163"; transcript_version "1"; exon_number "5"; gene_name "Hsd17b6"; gene_source "ensembl"; gene_biotype "protein_coding"; transcript_name "Hsd17b6-204"; transcript_source "ensembl"; transcript_biotype "protein_coding"; exon_id "ENSRNOE00000356596"; exon_version "5";
7	ENSEMBL114_rn	exon	831421	831946	0.00848841836228546	-	.	gene_id "ENSRNOG00000002597"; transcript_id "ENSRNOG00000002597_tx_3"; exon_id "7_831421_831946_-"; exonnum "7"; txlen "1618";
7	ensembl	transcript	831421	842484	0	-	.	gene_id "ENSRNOG00000002597"; gene_version "8"; transcript_id "ENSRNOT00000140501"; transcript_version "1"; gene_name "Hsd17b6"; gene_source "ensembl"; gene_biotype "protein_coding"; transcript_name "Hsd17b6-203"; transcript_source "ensembl"; transcript_biotype "protein_coding";
7	ensembl	transcript	831421	850134	0	-	.	gene_id "ENSRNOG00000002597"; gene_version "8"; transcript_id "ENSRNOT00000003498"; transcript_version "8"; gene_name "Hsd17b6"; gene_source "ensembl"; gene_biotype "protein_coding"; transcript_name "Hsd17b6-201"; transcript_source "ensembl"; transcript_biotype "protein_coding"; tag "Ensembl_canonical";
7	ensembl	transcript	831421	850134	0	-	.	gene_id "ENSRNOG00000002597"; gene_version "8"; transcript_id "ENSRNOT00000103179"; transcript_version "2"; gene_name "Hsd17b6"; gene_source "ensembl"; gene_biotype "protein_coding"; transcript_name "Hsd17b6-202"; transcript_source "ensembl"; transcript_biotype "protein_coding";
7	ensembl	gene	831421	850873	0	-	.	gene_id "ENSRNOG00000002597"; gene_version "8"; gene_name "Hsd17b6"; gene_source "ensembl"; gene_biotype "protein_coding";
7	ensembl	transcript	831421	850873	0	-	.	gene_id "ENSRNOG00000002597"; gene_version "8"; transcript_id "ENSRNOT00000148163"; transcript_version "1"; gene_name "Hsd17b6"; gene_source "ensembl"; gene_biotype "protein_coding"; transcript_name "Hsd17b6-204"; transcript_source "ensembl"; transcript_biotype "protein_coding";
7	ensembl	stop_codon	831729	831731	0	-	0	gene_id "ENSRNOG00000002597"; gene_version "8"; transcript_id "ENSRNOT00000140501"; transcript_version "1"; exon_number "5"; gene_name "Hsd17b6"; gene_source "ensembl"; gene_biotype "protein_coding"; transcript_name "Hsd17b6-203"; transcript_source "ensembl"; transcript_biotype "protein_coding";
7	ensembl	stop_codon	831729	831731	0	-	0	gene_id "ENSRNOG00000002597"; gene_version "8"; transcript_id "ENSRNOT00000003498"; transcript_version "8"; exon_number "7"; gene_name "Hsd17b6"; gene_source "ensembl"; gene_biotype "protein_coding"; transcript_name "Hsd17b6-201"; transcript_source "ensembl"; transcript_biotype "protein_coding"; tag "Ensembl_canonical";
7	ensembl	stop_codon	831729	831731	0	-	0	gene_id "ENSRNOG00000002597"; gene_version "8"; transcript_id "ENSRNOT00000103179"; transcript_version "2"; exon_number "5"; gene_name "Hsd17b6"; gene_source "ensembl"; gene_biotype "protein_coding"; transcript_name "Hsd17b6-202"; transcript_source "ensembl"; transcript_biotype "protein_coding";
7	ensembl	stop_codon	831729	831731	0	-	0	gene_id "ENSRNOG00000002597"; gene_version "8"; transcript_id "ENSRNOT00000148163"; transcript_version "1"; exon_number "5"; gene_name "Hsd17b6"; gene_source "ensembl"; gene_biotype "protein_coding"; transcript_name "Hsd17b6-204"; transcript_source "ensembl"; transcript_biotype "protein_coding";
7	ensembl	CDS	831732	831946	0	-	2	gene_id "ENSRNOG00000002597"; gene_version "8"; transcript_id "ENSRNOT00000140501"; transcript_version "1"; exon_number "5"; gene_name "Hsd17b6"; gene_source "ensembl"; gene_biotype "protein_coding"; transcript_name "Hsd17b6-203"; transcript_source "ensembl"; transcript_biotype "protein_coding"; protein_id "ENSRNOP00000099005"; protein_version "1";
7	ensembl	CDS	831732	831946	0	-	2	gene_id "ENSRNOG00000002597"; gene_version "8"; transcript_id "ENSRNOT00000003498"; transcript_version "8"; exon_number "7"; gene_name "Hsd17b6"; gene_source "ensembl"; gene_biotype "protein_coding"; transcript_name "Hsd17b6-201"; transcript_source "ensembl"; transcript_biotype "protein_coding"; protein_id "ENSRNOP00000003498"; protein_version "7"; tag "Ensembl_canonical";
7	ensembl	CDS	831732	831946	0	-	2	gene_id "ENSRNOG00000002597"; gene_version "8"; transcript_id "ENSRNOT00000103179"; transcript_version "2"; exon_number "5"; gene_name "Hsd17b6"; gene_source "ensembl"; gene_biotype "protein_coding"; transcript_name "Hsd17b6-202"; transcript_source "ensembl"; transcript_biotype "protein_coding"; protein_id "ENSRNOP00000094822"; protein_version "1";
7	ensembl	CDS	831732	831946	0	-	2	gene_id "ENSRNOG00000002597"; gene_version "8"; transcript_id "ENSRNOT00000148163"; transcript_version "1"; exon_number "5"; gene_name "Hsd17b6"; gene_source "ensembl"; gene_biotype "protein_coding"; transcript_name "Hsd17b6-204"; transcript_source "ensembl"; transcript_biotype "protein_coding"; protein_id "ENSRNOP00000110093"; protein_version "1";
7	ensembl	exon	834686	834849	0	-	.	gene_id "ENSRNOG00000002597"; gene_version "8"; transcript_id "ENSRNOT00000140501"; transcript_version "1"; exon_number "4"; gene_name "Hsd17b6"; gene_source "ensembl"; gene_biotype "protein_coding"; transcript_name "Hsd17b6-203"; transcript_source "ensembl"; transcript_biotype "protein_coding"; exon_id "ENSRNOE00000284626"; exon_version "2";
7	ensembl	CDS	834686	834849	0	-	1	gene_id "ENSRNOG00000002597"; gene_version "8"; transcript_id "ENSRNOT00000140501"; transcript_version "1"; exon_number "4"; gene_name "Hsd17b6"; gene_source "ensembl"; gene_biotype "protein_coding"; transcript_name "Hsd17b6-203"; transcript_source "ensembl"; transcript_biotype "protein_coding"; protein_id "ENSRNOP00000099005"; protein_version "1";
7	ensembl	exon	834686	834849	0	-	.	gene_id "ENSRNOG00000002597"; gene_version "8"; transcript_id "ENSRNOT00000003498"; transcript_version "8"; exon_number "6"; gene_name "Hsd17b6"; gene_source "ensembl"; gene_biotype "protein_coding"; transcript_name "Hsd17b6-201"; transcript_source "ensembl"; transcript_biotype "protein_coding"; exon_id "ENSRNOE00000284626"; exon_version "2"; tag "Ensembl_canonical";
7	ensembl	CDS	834686	834849	0	-	1	gene_id "ENSRNOG00000002597"; gene_version "8"; transcript_id "ENSRNOT00000003498"; transcript_version "8"; exon_number "6"; gene_name "Hsd17b6"; gene_source "ensembl"; gene_biotype "protein_coding"; transcript_name "Hsd17b6-201"; transcript_source "ensembl"; transcript_biotype "protein_coding"; protein_id "ENSRNOP00000003498"; protein_version "7"; tag "Ensembl_canonical";
7	ensembl	exon	834686	834849	0	-	.	gene_id "ENSRNOG00000002597"; gene_version "8"; transcript_id "ENSRNOT00000103179"; transcript_version "2"; exon_number "4"; gene_name "Hsd17b6"; gene_source "ensembl"; gene_biotype "protein_coding"; transcript_name "Hsd17b6-202"; transcript_source "ensembl"; transcript_biotype "protein_coding"; exon_id "ENSRNOE00000284626"; exon_version "2";
7	ensembl	CDS	834686	834849	0	-	1	gene_id "ENSRNOG00000002597"; gene_version "8"; transcript_id "ENSRNOT00000103179"; transcript_version "2"; exon_number "4"; gene_name "Hsd17b6"; gene_source "ensembl"; gene_biotype "protein_coding"; transcript_name "Hsd17b6-202"; transcript_source "ensembl"; transcript_biotype "protein_coding"; protein_id "ENSRNOP00000094822"; protein_version "1";
7	ensembl	exon	834686	834849	0	-	.	gene_id "ENSRNOG00000002597"; gene_version "8"; transcript_id "ENSRNOT00000148163"; transcript_version "1"; exon_number "4"; gene_name "Hsd17b6"; gene_source "ensembl"; gene_biotype "protein_coding"; transcript_name "Hsd17b6-204"; transcript_source "ensembl"; transcript_biotype "protein_coding"; exon_id "ENSRNOE00000284626"; exon_version "2";
7	ensembl	CDS	834686	834849	0	-	1	gene_id "ENSRNOG00000002597"; gene_version "8"; transcript_id "ENSRNOT00000148163"; transcript_version "1"; exon_number "4"; gene_name "Hsd17b6"; gene_source "ensembl"; gene_biotype "protein_coding"; transcript_name "Hsd17b6-204"; transcript_source "ensembl"; transcript_biotype "protein_coding"; protein_id "ENSRNOP00000110093"; protein_version "1";
7	ENSEMBL114_rn	exon	834686	834849	0.00848841836228546	-	.	gene_id "ENSRNOG00000002597"; transcript_id "ENSRNOG00000002597_tx_3"; exon_id "7_834686_834849_-"; exonnum "6"; txlen "1618";
7	ensembl	exon	838079	838337	0	-	.	gene_id "ENSRNOG00000002597"; gene_version "8"; transcript_id "ENSRNOT00000140501"; transcript_version "1"; exon_number "3"; gene_name "Hsd17b6"; gene_source "ensembl"; gene_biotype "protein_coding"; transcript_name "Hsd17b6-203"; transcript_source "ensembl"; transcript_biotype "protein_coding"; exon_id "ENSRNOE00000281185"; exon_version "1";
7	ensembl	CDS	838079	838337	0	-	2	gene_id "ENSRNOG00000002597"; gene_version "8"; transcript_id "ENSRNOT00000140501"; transcript_version "1"; exon_number "3"; gene_name "Hsd17b6"; gene_source "ensembl"; gene_biotype "protein_coding"; transcript_name "Hsd17b6-203"; transcript_source "ensembl"; transcript_biotype "protein_coding"; protein_id "ENSRNOP00000099005"; protein_version "1";
7	ensembl	exon	838079	838337	0	-	.	gene_id "ENSRNOG00000002597"; gene_version "8"; transcript_id "ENSRNOT00000003498"; transcript_version "8"; exon_number "5"; gene_name "Hsd17b6"; gene_source "ensembl"; gene_biotype "protein_coding"; transcript_name "Hsd17b6-201"; transcript_source "ensembl"; transcript_biotype "protein_coding"; exon_id "ENSRNOE00000281185"; exon_version "1"; tag "Ensembl_canonical";
7	ensembl	CDS	838079	838337	0	-	2	gene_id "ENSRNOG00000002597"; gene_version "8"; transcript_id "ENSRNOT00000003498"; transcript_version "8"; exon_number "5"; gene_name "Hsd17b6"; gene_source "ensembl"; gene_biotype "protein_coding"; transcript_name "Hsd17b6-201"; transcript_source "ensembl"; transcript_biotype "protein_coding"; protein_id "ENSRNOP00000003498"; protein_version "7"; tag "Ensembl_canonical";
7	ensembl	exon	838079	838337	0	-	.	gene_id "ENSRNOG00000002597"; gene_version "8"; transcript_id "ENSRNOT00000103179"; transcript_version "2"; exon_number "3"; gene_name "Hsd17b6"; gene_source "ensembl"; gene_biotype "protein_coding"; transcript_name "Hsd17b6-202"; transcript_source "ensembl"; transcript_biotype "protein_coding"; exon_id "ENSRNOE00000281185"; exon_version "1";
7	ensembl	CDS	838079	838337	0	-	2	gene_id "ENSRNOG00000002597"; gene_version "8"; transcript_id "ENSRNOT00000103179"; transcript_version "2"; exon_number "3"; gene_name "Hsd17b6"; gene_source "ensembl"; gene_biotype "protein_coding"; transcript_name "Hsd17b6-202"; transcript_source "ensembl"; transcript_biotype "protein_coding"; protein_id "ENSRNOP00000094822"; protein_version "1";
7	ensembl	exon	838079	838337	0	-	.	gene_id "ENSRNOG00000002597"; gene_version "8"; transcript_id "ENSRNOT00000148163"; transcript_version "1"; exon_number "3"; gene_name "Hsd17b6"; gene_source "ensembl"; gene_biotype "protein_coding"; transcript_name "Hsd17b6-204"; transcript_source "ensembl"; transcript_biotype "protein_coding"; exon_id "ENSRNOE00000281185"; exon_version "1";
7	ensembl	CDS	838079	838337	0	-	2	gene_id "ENSRNOG00000002597"; gene_version "8"; transcript_id "ENSRNOT00000148163"; transcript_version "1"; exon_number "3"; gene_name "Hsd17b6"; gene_source "ensembl"; gene_biotype "protein_coding"; transcript_name "Hsd17b6-204"; transcript_source "ensembl"; transcript_biotype "protein_coding"; protein_id "ENSRNOP00000110093"; protein_version "1";
7	ENSEMBL114_rn	exon	838079	838337	0.00848841836228546	-	.	gene_id "ENSRNOG00000002597"; transcript_id "ENSRNOG00000002597_tx_3"; exon_id "7_838079_838337_-"; exonnum "5"; txlen "1618";
7	ensembl	exon	840785	841111	0	-	.	gene_id "ENSRNOG00000002597"; gene_version "8"; transcript_id "ENSRNOT00000140501"; transcript_version "1"; exon_number "2"; gene_name "Hsd17b6"; gene_source "ensembl"; gene_biotype "protein_coding"; transcript_name "Hsd17b6-203"; transcript_source "ensembl"; transcript_biotype "protein_coding"; exon_id "ENSRNOE00000473138"; exon_version "1";
7	ensembl	CDS	840785	841111	0	-	2	gene_id "ENSRNOG00000002597"; gene_version "8"; transcript_id "ENSRNOT00000140501"; transcript_version "1"; exon_number "2"; gene_name "Hsd17b6"; gene_source "ensembl"; gene_biotype "protein_coding"; transcript_name "Hsd17b6-203"; transcript_source "ensembl"; transcript_biotype "protein_coding"; protein_id "ENSRNOP00000099005"; protein_version "1";
7	ensembl	exon	840785	841111	0	-	.	gene_id "ENSRNOG00000002597"; gene_version "8"; transcript_id "ENSRNOT00000003498"; transcript_version "8"; exon_number "4"; gene_name "Hsd17b6"; gene_source "ensembl"; gene_biotype "protein_coding"; transcript_name "Hsd17b6-201"; transcript_source "ensembl"; transcript_biotype "protein_coding"; exon_id "ENSRNOE00000473138"; exon_version "1"; tag "Ensembl_canonical";
7	ensembl	CDS	840785	841111	0	-	2	gene_id "ENSRNOG00000002597"; gene_version "8"; transcript_id "ENSRNOT00000003498"; transcript_version "8"; exon_number "4"; gene_name "Hsd17b6"; gene_source "ensembl"; gene_biotype "protein_coding"; transcript_name "Hsd17b6-201"; transcript_source "ensembl"; transcript_biotype "protein_coding"; protein_id "ENSRNOP00000003498"; protein_version "7"; tag "Ensembl_canonical";
7	ensembl	exon	840785	841111	0	-	.	gene_id "ENSRNOG00000002597"; gene_version "8"; transcript_id "ENSRNOT00000103179"; transcript_version "2"; exon_number "2"; gene_name "Hsd17b6"; gene_source "ensembl"; gene_biotype "protein_coding"; transcript_name "Hsd17b6-202"; transcript_source "ensembl"; transcript_biotype "protein_coding"; exon_id "ENSRNOE00000473138"; exon_version "1";
7	ensembl	CDS	840785	841111	0	-	2	gene_id "ENSRNOG00000002597"; gene_version "8"; transcript_id "ENSRNOT00000103179"; transcript_version "2"; exon_number "2"; gene_name "Hsd17b6"; gene_source "ensembl"; gene_biotype "protein_coding"; transcript_name "Hsd17b6-202"; transcript_source "ensembl"; transcript_biotype "protein_coding"; protein_id "ENSRNOP00000094822"; protein_version "1";
7	ensembl	exon	840785	841111	0	-	.	gene_id "ENSRNOG00000002597"; gene_version "8"; transcript_id "ENSRNOT00000148163"; transcript_version "1"; exon_number "2"; gene_name "Hsd17b6"; gene_source "ensembl"; gene_biotype "protein_coding"; transcript_name "Hsd17b6-204"; transcript_source "ensembl"; transcript_biotype "protein_coding"; exon_id "ENSRNOE00000473138"; exon_version "1";
7	ensembl	CDS	840785	841111	0	-	2	gene_id "ENSRNOG00000002597"; gene_version "8"; transcript_id "ENSRNOT00000148163"; transcript_version "1"; exon_number "2"; gene_name "Hsd17b6"; gene_source "ensembl"; gene_biotype "protein_coding"; transcript_name "Hsd17b6-204"; transcript_source "ensembl"; transcript_biotype "protein_coding"; protein_id "ENSRNOP00000110093"; protein_version "1";
7	ENSEMBL114_rn	exon	840785	841111	0.00848841836228546	-	.	gene_id "ENSRNOG00000002597"; transcript_id "ENSRNOG00000002597_tx_3"; exon_id "7_840785_841111_-"; exonnum "4"; txlen "1618";
7	ensembl	CDS	842351	842441	0	-	0	gene_id "ENSRNOG00000002597"; gene_version "8"; transcript_id "ENSRNOT00000140501"; transcript_version "1"; exon_number "1"; gene_name "Hsd17b6"; gene_source "ensembl"; gene_biotype "protein_coding"; transcript_name "Hsd17b6-203"; transcript_source "ensembl"; transcript_biotype "protein_coding"; protein_id "ENSRNOP00000099005"; protein_version "1";
7	ensembl	exon	842351	842484	0	-	.	gene_id "ENSRNOG00000002597"; gene_version "8"; transcript_id "ENSRNOT00000140501"; transcript_version "1"; exon_number "1"; gene_name "Hsd17b6"; gene_source "ensembl"; gene_biotype "protein_coding"; transcript_name "Hsd17b6-203"; transcript_source "ensembl"; transcript_biotype "protein_coding"; exon_id "ENSRNOE00000756131"; exon_version "1";
7	ensembl	start_codon	842439	842441	0	-	0	gene_id "ENSRNOG00000002597"; gene_version "8"; transcript_id "ENSRNOT00000140501"; transcript_version "1"; exon_number "1"; gene_name "Hsd17b6"; gene_source "ensembl"; gene_biotype "protein_coding"; transcript_name "Hsd17b6-203"; transcript_source "ensembl"; transcript_biotype "protein_coding";
7	ensembl	five_prime_utr	842442	842484	0	-	.	gene_id "ENSRNOG00000002597"; gene_version "8"; transcript_id "ENSRNOT00000140501"; transcript_version "1"; gene_name "Hsd17b6"; gene_source "ensembl"; gene_biotype "protein_coding"; transcript_name "Hsd17b6-203"; transcript_source "ensembl"; transcript_biotype "protein_coding";
7	ensembl	exon	847305	847408	0	-	.	gene_id "ENSRNOG00000002597"; gene_version "8"; transcript_id "ENSRNOT00000003498"; transcript_version "8"; exon_number "3"; gene_name "Hsd17b6"; gene_source "ensembl"; gene_biotype "protein_coding"; transcript_name "Hsd17b6-201"; transcript_source "ensembl"; transcript_biotype "protein_coding"; exon_id "ENSRNOE00000629776"; exon_version "1"; tag "Ensembl_canonical";
7	ensembl	CDS	847305	847408	0	-	1	gene_id "ENSRNOG00000002597"; gene_version "8"; transcript_id "ENSRNOT00000003498"; transcript_version "8"; exon_number "3"; gene_name "Hsd17b6"; gene_source "ensembl"; gene_biotype "protein_coding"; transcript_name "Hsd17b6-201"; transcript_source "ensembl"; transcript_biotype "protein_coding"; protein_id "ENSRNOP00000003498"; protein_version "7"; tag "Ensembl_canonical";
7	ENSEMBL114_rn	exon	847305	847408	0.00848841836228546	-	.	gene_id "ENSRNOG00000002597"; transcript_id "ENSRNOG00000002597_tx_3"; exon_id "7_847305_847408_-"; exonnum "3"; txlen "1618";
7	ensembl	exon	848780	848846	0	-	.	gene_id "ENSRNOG00000002597"; gene_version "8"; transcript_id "ENSRNOT00000003498"; transcript_version "8"; exon_number "2"; gene_name "Hsd17b6"; gene_source "ensembl"; gene_biotype "protein_coding"; transcript_name "Hsd17b6-201"; transcript_source "ensembl"; transcript_biotype "protein_coding"; exon_id "ENSRNOE00000612459"; exon_version "1"; tag "Ensembl_canonical";
7	ensembl	CDS	848780	848846	0	-	2	gene_id "ENSRNOG00000002597"; gene_version "8"; transcript_id "ENSRNOT00000003498"; transcript_version "8"; exon_number "2"; gene_name "Hsd17b6"; gene_source "ensembl"; gene_biotype "protein_coding"; transcript_name "Hsd17b6-201"; transcript_source "ensembl"; transcript_biotype "protein_coding"; protein_id "ENSRNOP00000003498"; protein_version "7"; tag "Ensembl_canonical";
7	ENSEMBL114_rn	exon	848780	848846	0.00848841836228546	-	.	gene_id "ENSRNOG00000002597"; transcript_id "ENSRNOG00000002597_tx_3"; exon_id "7_848780_848846_-"; exonnum "2"; txlen "1618";
7	sraer114_ss	exon	849203	849373	0.00848841836228546	-	.	gene_id "ENSRNOG00000002597"; transcript_id "ENSRNOG00000002597_tx_3"; exon_id "7_849203_849373_-"; exonnum "1"; txlen "1618";
7	ensembl	exon	850065	850134	0	-	.	gene_id "ENSRNOG00000002597"; gene_version "8"; transcript_id "ENSRNOT00000003498"; transcript_version "8"; exon_number "1"; gene_name "Hsd17b6"; gene_source "ensembl"; gene_biotype "protein_coding"; transcript_name "Hsd17b6-201"; transcript_source "ensembl"; transcript_biotype "protein_coding"; exon_id "ENSRNOE00000688036"; exon_version "1"; tag "Ensembl_canonical";
7	ensembl	CDS	850065	850134	0	-	0	gene_id "ENSRNOG00000002597"; gene_version "8"; transcript_id "ENSRNOT00000003498"; transcript_version "8"; exon_number "1"; gene_name "Hsd17b6"; gene_source "ensembl"; gene_biotype "protein_coding"; transcript_name "Hsd17b6-201"; transcript_source "ensembl"; transcript_biotype "protein_coding"; protein_id "ENSRNOP00000003498"; protein_version "7"; tag "Ensembl_canonical";
7	ensembl	exon	850065	850134	0	-	.	gene_id "ENSRNOG00000002597"; gene_version "8"; transcript_id "ENSRNOT00000103179"; transcript_version "2"; exon_number "1"; gene_name "Hsd17b6"; gene_source "ensembl"; gene_biotype "protein_coding"; transcript_name "Hsd17b6-202"; transcript_source "ensembl"; transcript_biotype "protein_coding"; exon_id "ENSRNOE00000688036"; exon_version "1";
7	ensembl	CDS	850065	850134	0	-	0	gene_id "ENSRNOG00000002597"; gene_version "8"; transcript_id "ENSRNOT00000103179"; transcript_version "2"; exon_number "1"; gene_name "Hsd17b6"; gene_source "ensembl"; gene_biotype "protein_coding"; transcript_name "Hsd17b6-202"; transcript_source "ensembl"; transcript_biotype "protein_coding"; protein_id "ENSRNOP00000094822"; protein_version "1";
7	ensembl	start_codon	850132	850134	0	-	0	gene_id "ENSRNOG00000002597"; gene_version "8"; transcript_id "ENSRNOT00000003498"; transcript_version "8"; exon_number "1"; gene_name "Hsd17b6"; gene_source "ensembl"; gene_biotype "protein_coding"; transcript_name "Hsd17b6-201"; transcript_source "ensembl"; transcript_biotype "protein_coding"; tag "Ensembl_canonical";
7	ensembl	start_codon	850132	850134	0	-	0	gene_id "ENSRNOG00000002597"; gene_version "8"; transcript_id "ENSRNOT00000103179"; transcript_version "2"; exon_number "1"; gene_name "Hsd17b6"; gene_source "ensembl"; gene_biotype "protein_coding"; transcript_name "Hsd17b6-202"; transcript_source "ensembl"; transcript_biotype "protein_coding";
7	ensembl	CDS	850704	850719	0	-	0	gene_id "ENSRNOG00000002597"; gene_version "8"; transcript_id "ENSRNOT00000148163"; transcript_version "1"; exon_number "1"; gene_name "Hsd17b6"; gene_source "ensembl"; gene_biotype "protein_coding"; transcript_name "Hsd17b6-204"; transcript_source "ensembl"; transcript_biotype "protein_coding"; protein_id "ENSRNOP00000110093"; protein_version "1";
7	ensembl	exon	850704	850873	0	-	.	gene_id "ENSRNOG00000002597"; gene_version "8"; transcript_id "ENSRNOT00000148163"; transcript_version "1"; exon_number "1"; gene_name "Hsd17b6"; gene_source "ensembl"; gene_biotype "protein_coding"; transcript_name "Hsd17b6-204"; transcript_source "ensembl"; transcript_biotype "protein_coding"; exon_id "ENSRNOE00000732665"; exon_version "1";
7	ensembl	start_codon	850717	850719	0	-	0	gene_id "ENSRNOG00000002597"; gene_version "8"; transcript_id "ENSRNOT00000148163"; transcript_version "1"; exon_number "1"; gene_name "Hsd17b6"; gene_source "ensembl"; gene_biotype "protein_coding"; transcript_name "Hsd17b6-204"; transcript_source "ensembl"; transcript_biotype "protein_coding";
7	ensembl	five_prime_utr	850720	850873	0	-	.	gene_id "ENSRNOG00000002597"; gene_version "8"; transcript_id "ENSRNOT00000148163"; transcript_version "1"; gene_name "Hsd17b6"; gene_source "ensembl"; gene_biotype "protein_coding"; transcript_name "Hsd17b6-204"; transcript_source "ensembl"; transcript_biotype "protein_coding";
7	sraer114_es	exon	931404	931883	0.321557208656069	-	.	gene_id "sraer114_gene_67065"; transcript_id "sraer114_gene_67065_tx_2"; exon_id "7_931404_931883_-"; exonnum "3"; txlen "743";
7	sraer114_es	exon	933486	933670	1.44054631243987	-	.	gene_id "sraer114_gene_67065"; transcript_id "sraer114_gene_67065_tx_1"; exon_id "7_933486_933670_-"; exonnum "4"; txlen "580";
7	sraer114_mid	exon	934333	934464	1.44054631243987	-	.	gene_id "sraer114_gene_67065"; transcript_id "sraer114_gene_67065_tx_1"; exon_id "7_934333_934464_-"; exonnum "3"; txlen "580";
7	sraer114_mid	exon	936262	936421	1.44054631243987	-	.	gene_id "sraer114_gene_67065"; transcript_id "sraer114_gene_67065_tx_1"; exon_id "7_936262_936421_-"; exonnum "2"; txlen "580";
7	sraer114_mid	exon	936262	936421	0.321557208656069	-	.	gene_id "sraer114_gene_67065"; transcript_id "sraer114_gene_67065_tx_2"; exon_id "7_936262_936421_-"; exonnum "2"; txlen "743";
7	sraer114_ss	exon	937170	937272	1.44054631243987	-	.	gene_id "sraer114_gene_67065"; transcript_id "sraer114_gene_67065_tx_1"; exon_id "7_937170_937272_-"; exonnum "1"; txlen "580";
7	sraer114_ss	exon	937170	937272	0.321557208656069	-	.	gene_id "sraer114_gene_67065"; transcript_id "sraer114_gene_67065_tx_2"; exon_id "7_937170_937272_-"; exonnum "1"; txlen "743";
7	ensembl	stop_codon	940279	940281	0	-	0	gene_id "ENSRNOG00000086586"; gene_version "1"; transcript_id "ENSRNOT00000171901"; transcript_version "1"; exon_number "1"; gene_source "ensembl"; gene_biotype "protein_coding"; transcript_source "ensembl"; transcript_biotype "protein_coding"; tag "Ensembl_canonical";
7	ensembl	gene	940279	941274	0	-	.	gene_id "ENSRNOG00000086586"; gene_version "1"; gene_source "ensembl"; gene_biotype "protein_coding";
7	ensembl	transcript	940279	941274	0	-	.	gene_id "ENSRNOG00000086586"; gene_version "1"; transcript_id "ENSRNOT00000171901"; transcript_version "1"; gene_source "ensembl"; gene_biotype "protein_coding"; transcript_source "ensembl"; transcript_biotype "protein_coding"; tag "Ensembl_canonical";
7	ensembl	exon	940279	941274	0	-	.	gene_id "ENSRNOG00000086586"; gene_version "1"; transcript_id "ENSRNOT00000171901"; transcript_version "1"; exon_number "1"; gene_source "ensembl"; gene_biotype "protein_coding"; transcript_source "ensembl"; transcript_biotype "protein_coding"; exon_id "ENSRNOE00000717253"; exon_version "1"; tag "Ensembl_canonical";
7	ensembl	CDS	940282	941274	0	-	0	gene_id "ENSRNOG00000086586"; gene_version "1"; transcript_id "ENSRNOT00000171901"; transcript_version "1"; exon_number "1"; gene_source "ensembl"; gene_biotype "protein_coding"; transcript_source "ensembl"; transcript_biotype "protein_coding"; protein_id "ENSRNOP00000106811"; protein_version "1"; tag "Ensembl_canonical";
7	ensembl	start_codon	941272	941274	0	-	0	gene_id "ENSRNOG00000086586"; gene_version "1"; transcript_id "ENSRNOT00000171901"; transcript_version "1"; exon_number "1"; gene_source "ensembl"; gene_biotype "protein_coding"; transcript_source "ensembl"; transcript_biotype "protein_coding"; tag "Ensembl_canonical";
7	sraer114_mid	exon	952963	953301	0.0676179106031815	-	.	gene_id "ENSRNOG00000064636"; transcript_id "ENSRNOG00000064636_tx_2"; exon_id "7_952963_953301_-"; exonnum "3"; txlen "916";
7	sraer114_mid	exon	953737	953856	0.0676179106031815	-	.	gene_id "ENSRNOG00000064636"; transcript_id "ENSRNOG00000064636_tx_2"; exon_id "7_953737_953856_-"; exonnum "2"; txlen "916";
7	sraer114_mid	exon	957932	958388	0.0676179106031815	-	.	gene_id "ENSRNOG00000064636"; transcript_id "ENSRNOG00000064636_tx_2"; exon_id "7_957932_958388_-"; exonnum "1"; txlen "916";
7	ensembl	three_prime_utr	1007533	1007839	0	-	.	gene_id "ENSRNOG00000067654"; gene_version "2"; transcript_id "ENSRNOT00000100070"; transcript_version "2"; gene_source "ensembl"; gene_biotype "protein_coding"; transcript_source "ensembl"; transcript_biotype "protein_coding"; tag "Ensembl_canonical";
7	ensembl	exon	1007533	1008057	0	-	.	gene_id "ENSRNOG00000067654"; gene_version "2"; transcript_id "ENSRNOT00000100070"; transcript_version "2"; exon_number "5"; gene_source "ensembl"; gene_biotype "protein_coding"; transcript_source "ensembl"; transcript_biotype "protein_coding"; exon_id "ENSRNOE00000717081"; exon_version "1"; tag "Ensembl_canonical";
7	ensembl	gene	1007533	1026396	0	-	.	gene_id "ENSRNOG00000067654"; gene_version "2"; gene_source "ensembl"; gene_biotype "protein_coding";
7	ensembl	transcript	1007533	1026396	0	-	.	gene_id "ENSRNOG00000067654"; gene_version "2"; transcript_id "ENSRNOT00000100070"; transcript_version "2"; gene_source "ensembl"; gene_biotype "protein_coding"; transcript_source "ensembl"; transcript_biotype "protein_coding"; tag "Ensembl_canonical";
7	ensembl	stop_codon	1007840	1007842	0	-	0	gene_id "ENSRNOG00000067654"; gene_version "2"; transcript_id "ENSRNOT00000100070"; transcript_version "2"; exon_number "5"; gene_source "ensembl"; gene_biotype "protein_coding"; transcript_source "ensembl"; transcript_biotype "protein_coding"; tag "Ensembl_canonical";
7	ensembl	CDS	1007843	1008057	0	-	2	gene_id "ENSRNOG00000067654"; gene_version "2"; transcript_id "ENSRNOT00000100070"; transcript_version "2"; exon_number "5"; gene_source "ensembl"; gene_biotype "protein_coding"; transcript_source "ensembl"; transcript_biotype "protein_coding"; protein_id "ENSRNOP00000080024"; protein_version "2"; tag "Ensembl_canonical";
7	ensembl	exon	1010740	1010903	0	-	.	gene_id "ENSRNOG00000067654"; gene_version "2"; transcript_id "ENSRNOT00000100070"; transcript_version "2"; exon_number "4"; gene_source "ensembl"; gene_biotype "protein_coding"; transcript_source "ensembl"; transcript_biotype "protein_coding"; exon_id "ENSRNOE00000804049"; exon_version "1"; tag "Ensembl_canonical";
7	ensembl	CDS	1010740	1010903	0	-	1	gene_id "ENSRNOG00000067654"; gene_version "2"; transcript_id "ENSRNOT00000100070"; transcript_version "2"; exon_number "4"; gene_source "ensembl"; gene_biotype "protein_coding"; transcript_source "ensembl"; transcript_biotype "protein_coding"; protein_id "ENSRNOP00000080024"; protein_version "2"; tag "Ensembl_canonical";
7	ensembl	exon	1014127	1014385	0	-	.	gene_id "ENSRNOG00000067654"; gene_version "2"; transcript_id "ENSRNOT00000100070"; transcript_version "2"; exon_number "3"; gene_source "ensembl"; gene_biotype "protein_coding"; transcript_source "ensembl"; transcript_biotype "protein_coding"; exon_id "ENSRNOE00000727317"; exon_version "1"; tag "Ensembl_canonical";
7	ensembl	CDS	1014127	1014385	0	-	2	gene_id "ENSRNOG00000067654"; gene_version "2"; transcript_id "ENSRNOT00000100070"; transcript_version "2"; exon_number "3"; gene_source "ensembl"; gene_biotype "protein_coding"; transcript_source "ensembl"; transcript_biotype "protein_coding"; protein_id "ENSRNOP00000080024"; protein_version "2"; tag "Ensembl_canonical";
7	ensembl	exon	1017020	1017346	0	-	.	gene_id "ENSRNOG00000067654"; gene_version "2"; transcript_id "ENSRNOT00000100070"; transcript_version "2"; exon_number "2"; gene_source "ensembl"; gene_biotype "protein_coding"; transcript_source "ensembl"; transcript_biotype "protein_coding"; exon_id "ENSRNOE00000589031"; exon_version "2"; tag "Ensembl_canonical";
7	ensembl	CDS	1017020	1017346	0	-	2	gene_id "ENSRNOG00000067654"; gene_version "2"; transcript_id "ENSRNOT00000100070"; transcript_version "2"; exon_number "2"; gene_source "ensembl"; gene_biotype "protein_coding"; transcript_source "ensembl"; transcript_biotype "protein_coding"; protein_id "ENSRNOP00000080024"; protein_version "2"; tag "Ensembl_canonical";
7	ensembl	exon	1026327	1026396	0	-	.	gene_id "ENSRNOG00000067654"; gene_version "2"; transcript_id "ENSRNOT00000100070"; transcript_version "2"; exon_number "1"; gene_source "ensembl"; gene_biotype "protein_coding"; transcript_source "ensembl"; transcript_biotype "protein_coding"; exon_id "ENSRNOE00000781410"; exon_version "1"; tag "Ensembl_canonical";
7	ensembl	CDS	1026327	1026396	0	-	0	gene_id "ENSRNOG00000067654"; gene_version "2"; transcript_id "ENSRNOT00000100070"; transcript_version "2"; exon_number "1"; gene_source "ensembl"; gene_biotype "protein_coding"; transcript_source "ensembl"; transcript_biotype "protein_coding"; protein_id "ENSRNOP00000080024"; protein_version "2"; tag "Ensembl_canonical";
7	ensembl	start_codon	1026394	1026396	0	-	0	gene_id "ENSRNOG00000067654"; gene_version "2"; transcript_id "ENSRNOT00000100070"; transcript_version "2"; exon_number "1"; gene_source "ensembl"; gene_biotype "protein_coding"; transcript_source "ensembl"; transcript_biotype "protein_coding"; tag "Ensembl_canonical";
7	sraer114_es	exon	1145426	1145656	5.43817180464008	-	.	gene_id "ENSRNOG00000003076"; transcript_id "ENSRNOG00000003076_tx_2"; exon_id "7_1145426_1145656_-"; exonnum "15"; txlen "2001";
7	sraer114_es	exon	1145426	1145656	3.40873113745257	-	.	gene_id "ENSRNOG00000003076"; transcript_id "ENSRNOG00000003076_tx_4"; exon_id "7_1145426_1145656_-"; exonnum "14"; txlen "1697";
7	sraer114_es	exon	1145426	1145656	1.92455411674599	-	.	gene_id "ENSRNOG00000003076"; transcript_id "ENSRNOG00000003076_tx_5"; exon_id "7_1145426_1145656_-"; exonnum "14"; txlen "1914";
7	sraer114_es	exon	1145426	1145656	1.50144525148939	-	.	gene_id "ENSRNOG00000003076"; transcript_id "ENSRNOG00000003076_tx_7"; exon_id "7_1145426_1145656_-"; exonnum "13"; txlen "1616";
7	sraer114_es	exon	1145426	1145656	0.259818602642784	-	.	gene_id "ENSRNOG00000003076"; transcript_id "ENSRNOG00000003076_tx_8"; exon_id "7_1145426_1145656_-"; exonnum "16"; txlen "2160";
7	sraer114_mid	exon	1148937	1149159	5.43817180464008	-	.	gene_id "ENSRNOG00000003076"; transcript_id "ENSRNOG00000003076_tx_2"; exon_id "7_1148937_1149159_-"; exonnum "14"; txlen "2001";
7	sraer114_mid	exon	1148937	1149159	3.91222724451263	-	.	gene_id "ENSRNOG00000003076"; transcript_id "ENSRNOG00000003076_tx_3"; exon_id "7_1148937_1149159_-"; exonnum "12"; txlen "1418";
7	sraer114_mid	exon	1148937	1149159	3.40873113745257	-	.	gene_id "ENSRNOG00000003076"; transcript_id "ENSRNOG00000003076_tx_4"; exon_id "7_1148937_1149159_-"; exonnum "13"; txlen "1697";
7	sraer114_mid	exon	1148937	1149159	1.92455411674599	-	.	gene_id "ENSRNOG00000003076"; transcript_id "ENSRNOG00000003076_tx_5"; exon_id "7_1148937_1149159_-"; exonnum "13"; txlen "1914";
7	sraer114_mid	exon	1148937	1149159	1.76627061606094	-	.	gene_id "ENSRNOG00000003076"; transcript_id "ENSRNOG00000003076_tx_6"; exon_id "7_1148937_1149159_-"; exonnum "12"; txlen "1405";
7	sraer114_mid	exon	1148937	1149159	1.50144525148939	-	.	gene_id "ENSRNOG00000003076"; transcript_id "ENSRNOG00000003076_tx_7"; exon_id "7_1148937_1149159_-"; exonnum "12"; txlen "1616";
7	sraer114_mid	exon	1148937	1149159	0.259818602642784	-	.	gene_id "ENSRNOG00000003076"; transcript_id "ENSRNOG00000003076_tx_8"; exon_id "7_1148937_1149159_-"; exonnum "15"; txlen "2160";
7	ensembl	exon	1149032	1149159	0	-	.	gene_id "ENSRNOG00000003076"; gene_version "9"; transcript_id "ENSRNOT00000140040"; transcript_version "1"; exon_number "12"; gene_name "Rbms2"; gene_source "ensembl"; gene_biotype "protein_coding"; transcript_name "Rbms2-204"; transcript_source "ensembl"; transcript_biotype "protein_coding"; exon_id "ENSRNOE00000283725"; exon_version "5";
7	ensembl	three_prime_utr	1149032	1149159	0	-	.	gene_id "ENSRNOG00000003076"; gene_version "9"; transcript_id "ENSRNOT00000140040"; transcript_version "1"; gene_name "Rbms2"; gene_source "ensembl"; gene_biotype "protein_coding"; transcript_name "Rbms2-204"; transcript_source "ensembl"; transcript_biotype "protein_coding";
7	ensembl	exon	1149032	1149159	0	-	.	gene_id "ENSRNOG00000003076"; gene_version "9"; transcript_id "ENSRNOT00000088619"; transcript_version "3"; exon_number "13"; gene_name "Rbms2"; gene_source "ensembl"; gene_biotype "protein_coding"; transcript_name "Rbms2-202"; transcript_source "ensembl"; transcript_biotype "protein_coding"; exon_id "ENSRNOE00000283725"; exon_version "5";
7	ensembl	three_prime_utr	1149032	1149159	0	-	.	gene_id "ENSRNOG00000003076"; gene_version "9"; transcript_id "ENSRNOT00000088619"; transcript_version "3"; gene_name "Rbms2"; gene_source "ensembl"; gene_biotype "protein_coding"; transcript_name "Rbms2-202"; transcript_source "ensembl"; transcript_biotype "protein_coding";
7	ensembl	exon	1149032	1149159	0	-	.	gene_id "ENSRNOG00000003076"; gene_version "9"; transcript_id "ENSRNOT00000048848"; transcript_version "5"; exon_number "13"; gene_name "Rbms2"; gene_source "ensembl"; gene_biotype "protein_coding"; transcript_name "Rbms2-201"; transcript_source "ensembl"; transcript_biotype "protein_coding"; exon_id "ENSRNOE00000283725"; exon_version "5"; tag "Ensembl_canonical";
7	ensembl	three_prime_utr	1149032	1149159	0	-	.	gene_id "ENSRNOG00000003076"; gene_version "9"; transcript_id "ENSRNOT00000048848"; transcript_version "5"; gene_name "Rbms2"; gene_source "ensembl"; gene_biotype "protein_coding"; transcript_name "Rbms2-201"; transcript_source "ensembl"; transcript_biotype "protein_coding"; tag "Ensembl_canonical";
7	ensembl	transcript	1149032	1168419	0	-	.	gene_id "ENSRNOG00000003076"; gene_version "9"; transcript_id "ENSRNOT00000140040"; transcript_version "1"; gene_name "Rbms2"; gene_source "ensembl"; gene_biotype "protein_coding"; transcript_name "Rbms2-204"; transcript_source "ensembl"; transcript_biotype "protein_coding";
7	ensembl	transcript	1149032	1184728	0	-	.	gene_id "ENSRNOG00000003076"; gene_version "9"; transcript_id "ENSRNOT00000088619"; transcript_version "3"; gene_name "Rbms2"; gene_source "ensembl"; gene_biotype "protein_coding"; transcript_name "Rbms2-202"; transcript_source "ensembl"; transcript_biotype "protein_coding";
7	ensembl	gene	1149032	1185004	0	-	.	gene_id "ENSRNOG00000003076"; gene_version "9"; gene_name "Rbms2"; gene_source "ensembl"; gene_biotype "protein_coding";
7	ensembl	transcript	1149032	1185004	0	-	.	gene_id "ENSRNOG00000003076"; gene_version "9"; transcript_id "ENSRNOT00000048848"; transcript_version "5"; gene_name "Rbms2"; gene_source "ensembl"; gene_biotype "protein_coding"; transcript_name "Rbms2-201"; transcript_source "ensembl"; transcript_biotype "protein_coding"; tag "Ensembl_canonical";
7	ensembl	three_prime_utr	1149420	1149423	0	-	.	gene_id "ENSRNOG00000003076"; gene_version "9"; transcript_id "ENSRNOT00000140040"; transcript_version "1"; gene_name "Rbms2"; gene_source "ensembl"; gene_biotype "protein_coding"; transcript_name "Rbms2-204"; transcript_source "ensembl"; transcript_biotype "protein_coding";
7	ensembl	three_prime_utr	1149420	1149423	0	-	.	gene_id "ENSRNOG00000003076"; gene_version "9"; transcript_id "ENSRNOT00000118787"; transcript_version "2"; gene_name "Rbms2"; gene_source "ensembl"; gene_biotype "protein_coding"; transcript_name "Rbms2-203"; transcript_source "ensembl"; transcript_biotype "protein_coding";
7	ensembl	three_prime_utr	1149420	1149423	0	-	.	gene_id "ENSRNOG00000003076"; gene_version "9"; transcript_id "ENSRNOT00000088619"; transcript_version "3"; gene_name "Rbms2"; gene_source "ensembl"; gene_biotype "protein_coding"; transcript_name "Rbms2-202"; transcript_source "ensembl"; transcript_biotype "protein_coding";
7	ensembl	three_prime_utr	1149420	1149423	0	-	.	gene_id "ENSRNOG00000003076"; gene_version "9"; transcript_id "ENSRNOT00000048848"; transcript_version "5"; gene_name "Rbms2"; gene_source "ensembl"; gene_biotype "protein_coding"; transcript_name "Rbms2-201"; transcript_source "ensembl"; transcript_biotype "protein_coding"; tag "Ensembl_canonical";
7	ensembl	exon	1149420	1149504	0	-	.	gene_id "ENSRNOG00000003076"; gene_version "9"; transcript_id "ENSRNOT00000140040"; transcript_version "1"; exon_number "11"; gene_name "Rbms2"; gene_source "ensembl"; gene_biotype "protein_coding"; transcript_name "Rbms2-204"; transcript_source "ensembl"; transcript_biotype "protein_coding"; exon_id "ENSRNOE00000691123"; exon_version "1";
7	ensembl	exon	1149420	1149504	0	-	.	gene_id "ENSRNOG00000003076"; gene_version "9"; transcript_id "ENSRNOT00000118787"; transcript_version "2"; exon_number "10"; gene_name "Rbms2"; gene_source "ensembl"; gene_biotype "protein_coding"; transcript_name "Rbms2-203"; transcript_source "ensembl"; transcript_biotype "protein_coding"; exon_id "ENSRNOE00000691123"; exon_version "1";
7	ensembl	exon	1149420	1149504	0	-	.	gene_id "ENSRNOG00000003076"; gene_version "9"; transcript_id "ENSRNOT00000088619"; transcript_version "3"; exon_number "12"; gene_name "Rbms2"; gene_source "ensembl"; gene_biotype "protein_coding"; transcript_name "Rbms2-202"; transcript_source "ensembl"; transcript_biotype "protein_coding"; exon_id "ENSRNOE00000691123"; exon_version "1";
7	ensembl	exon	1149420	1149504	0	-	.	gene_id "ENSRNOG00000003076"; gene_version "9"; transcript_id "ENSRNOT00000048848"; transcript_version "5"; exon_number "12"; gene_name "Rbms2"; gene_source "ensembl"; gene_biotype "protein_coding"; transcript_name "Rbms2-201"; transcript_source "ensembl"; transcript_biotype "protein_coding"; exon_id "ENSRNOE00000691123"; exon_version "1"; tag "Ensembl_canonical";
7	ENSEMBL114_rn	exon	1149420	1149504	5.43817180464008	-	.	gene_id "ENSRNOG00000003076"; transcript_id "ENSRNOG00000003076_tx_2"; exon_id "7_1149420_1149504_-"; exonnum "13"; txlen "2001";
7	ENSEMBL114_rn	exon	1149420	1149504	3.91222724451263	-	.	gene_id "ENSRNOG00000003076"; transcript_id "ENSRNOG00000003076_tx_3"; exon_id "7_1149420_1149504_-"; exonnum "11"; txlen "1418";
7	ENSEMBL114_rn	exon	1149420	1149504	3.40873113745257	-	.	gene_id "ENSRNOG00000003076"; transcript_id "ENSRNOG00000003076_tx_4"; exon_id "7_1149420_1149504_-"; exonnum "12"; txlen "1697";
7	ENSEMBL114_rn	exon	1149420	1149504	1.92455411674599	-	.	gene_id "ENSRNOG00000003076"; transcript_id "ENSRNOG00000003076_tx_5"; exon_id "7_1149420_1149504_-"; exonnum "12"; txlen "1914";
7	ENSEMBL114_rn	exon	1149420	1149504	1.76627061606094	-	.	gene_id "ENSRNOG00000003076"; transcript_id "ENSRNOG00000003076_tx_6"; exon_id "7_1149420_1149504_-"; exonnum "11"; txlen "1405";
7	ENSEMBL114_rn	exon	1149420	1149504	1.50144525148939	-	.	gene_id "ENSRNOG00000003076"; transcript_id "ENSRNOG00000003076_tx_7"; exon_id "7_1149420_1149504_-"; exonnum "11"; txlen "1616";
7	ENSEMBL114_rn	exon	1149420	1149504	0.259818602642784	-	.	gene_id "ENSRNOG00000003076"; transcript_id "ENSRNOG00000003076_tx_8"; exon_id "7_1149420_1149504_-"; exonnum "14"; txlen "2160";
7	ensembl	transcript	1149420	1184728	0	-	.	gene_id "ENSRNOG00000003076"; gene_version "9"; transcript_id "ENSRNOT00000118787"; transcript_version "2"; gene_name "Rbms2"; gene_source "ensembl"; gene_biotype "protein_coding"; transcript_name "Rbms2-203"; transcript_source "ensembl"; transcript_biotype "protein_coding";
7	ensembl	stop_codon	1149424	1149426	0	-	0	gene_id "ENSRNOG00000003076"; gene_version "9"; transcript_id "ENSRNOT00000140040"; transcript_version "1"; exon_number "11"; gene_name "Rbms2"; gene_source "ensembl"; gene_biotype "protein_coding"; transcript_name "Rbms2-204"; transcript_source "ensembl"; transcript_biotype "protein_coding";
7	ensembl	stop_codon	1149424	1149426	0	-	0	gene_id "ENSRNOG00000003076"; gene_version "9"; transcript_id "ENSRNOT00000118787"; transcript_version "2"; exon_number "10"; gene_name "Rbms2"; gene_source "ensembl"; gene_biotype "protein_coding"; transcript_name "Rbms2-203"; transcript_source "ensembl"; transcript_biotype "protein_coding";
7	ensembl	stop_codon	1149424	1149426	0	-	0	gene_id "ENSRNOG00000003076"; gene_version "9"; transcript_id "ENSRNOT00000088619"; transcript_version "3"; exon_number "12"; gene_name "Rbms2"; gene_source "ensembl"; gene_biotype "protein_coding"; transcript_name "Rbms2-202"; transcript_source "ensembl"; transcript_biotype "protein_coding";
7	ensembl	stop_codon	1149424	1149426	0	-	0	gene_id "ENSRNOG00000003076"; gene_version "9"; transcript_id "ENSRNOT00000048848"; transcript_version "5"; exon_number "12"; gene_name "Rbms2"; gene_source "ensembl"; gene_biotype "protein_coding"; transcript_name "Rbms2-201"; transcript_source "ensembl"; transcript_biotype "protein_coding"; tag "Ensembl_canonical";
7	ensembl	CDS	1149427	1149504	0	-	0	gene_id "ENSRNOG00000003076"; gene_version "9"; transcript_id "ENSRNOT00000140040"; transcript_version "1"; exon_number "11"; gene_name "Rbms2"; gene_source "ensembl"; gene_biotype "protein_coding"; transcript_name "Rbms2-204"; transcript_source "ensembl"; transcript_biotype "protein_coding"; protein_id "ENSRNOP00000106127"; protein_version "1";
7	ensembl	CDS	1149427	1149504	0	-	0	gene_id "ENSRNOG00000003076"; gene_version "9"; transcript_id "ENSRNOT00000118787"; transcript_version "2"; exon_number "10"; gene_name "Rbms2"; gene_source "ensembl"; gene_biotype "protein_coding"; transcript_name "Rbms2-203"; transcript_source "ensembl"; transcript_biotype "protein_coding"; protein_id "ENSRNOP00000086945"; protein_version "2";
7	ensembl	CDS	1149427	1149504	0	-	0	gene_id "ENSRNOG00000003076"; gene_version "9"; transcript_id "ENSRNOT00000088619"; transcript_version "3"; exon_number "12"; gene_name "Rbms2"; gene_source "ensembl"; gene_biotype "protein_coding"; transcript_name "Rbms2-202"; transcript_source "ensembl"; transcript_biotype "protein_coding"; protein_id "ENSRNOP00000070681"; protein_version "1";
7	ensembl	CDS	1149427	1149504	0	-	0	gene_id "ENSRNOG00000003076"; gene_version "9"; transcript_id "ENSRNOT00000048848"; transcript_version "5"; exon_number "12"; gene_name "Rbms2"; gene_source "ensembl"; gene_biotype "protein_coding"; transcript_name "Rbms2-201"; transcript_source "ensembl"; transcript_biotype "protein_coding"; protein_id "ENSRNOP00000043168"; protein_version "5"; tag "Ensembl_canonical";
7	ensembl	exon	1149863	1149943	0	-	.	gene_id "ENSRNOG00000003076"; gene_version "9"; transcript_id "ENSRNOT00000140040"; transcript_version "1"; exon_number "10"; gene_name "Rbms2"; gene_source "ensembl"; gene_biotype "protein_coding"; transcript_name "Rbms2-204"; transcript_source "ensembl"; transcript_biotype "protein_coding"; exon_id "ENSRNOE00000470358"; exon_version "1";
7	ensembl	CDS	1149863	1149943	0	-	0	gene_id "ENSRNOG00000003076"; gene_version "9"; transcript_id "ENSRNOT00000140040"; transcript_version "1"; exon_number "10"; gene_name "Rbms2"; gene_source "ensembl"; gene_biotype "protein_coding"; transcript_name "Rbms2-204"; transcript_source "ensembl"; transcript_biotype "protein_coding"; protein_id "ENSRNOP00000106127"; protein_version "1";
7	ensembl	exon	1149863	1149943	0	-	.	gene_id "ENSRNOG00000003076"; gene_version "9"; transcript_id "ENSRNOT00000088619"; transcript_version "3"; exon_number "11"; gene_name "Rbms2"; gene_source "ensembl"; gene_biotype "protein_coding"; transcript_name "Rbms2-202"; transcript_source "ensembl"; transcript_biotype "protein_coding"; exon_id "ENSRNOE00000470358"; exon_version "1";
7	ensembl	CDS	1149863	1149943	0	-	0	gene_id "ENSRNOG00000003076"; gene_version "9"; transcript_id "ENSRNOT00000088619"; transcript_version "3"; exon_number "11"; gene_name "Rbms2"; gene_source "ensembl"; gene_biotype "protein_coding"; transcript_name "Rbms2-202"; transcript_source "ensembl"; transcript_biotype "protein_coding"; protein_id "ENSRNOP00000070681"; protein_version "1";
7	ensembl	exon	1149863	1149943	0	-	.	gene_id "ENSRNOG00000003076"; gene_version "9"; transcript_id "ENSRNOT00000048848"; transcript_version "5"; exon_number "11"; gene_name "Rbms2"; gene_source "ensembl"; gene_biotype "protein_coding"; transcript_name "Rbms2-201"; transcript_source "ensembl"; transcript_biotype "protein_coding"; exon_id "ENSRNOE00000470358"; exon_version "1"; tag "Ensembl_canonical";
7	ensembl	CDS	1149863	1149943	0	-	0	gene_id "ENSRNOG00000003076"; gene_version "9"; transcript_id "ENSRNOT00000048848"; transcript_version "5"; exon_number "11"; gene_name "Rbms2"; gene_source "ensembl"; gene_biotype "protein_coding"; transcript_name "Rbms2-201"; transcript_source "ensembl"; transcript_biotype "protein_coding"; protein_id "ENSRNOP00000043168"; protein_version "5"; tag "Ensembl_canonical";
7	ENSEMBL114_rn	exon	1149863	1149943	5.43817180464008	-	.	gene_id "ENSRNOG00000003076"; transcript_id "ENSRNOG00000003076_tx_2"; exon_id "7_1149863_1149943_-"; exonnum "12"; txlen "2001";
7	ENSEMBL114_rn	exon	1149863	1149943	3.91222724451263	-	.	gene_id "ENSRNOG00000003076"; transcript_id "ENSRNOG00000003076_tx_3"; exon_id "7_1149863_1149943_-"; exonnum "10"; txlen "1418";
7	ENSEMBL114_rn	exon	1149863	1149943	3.40873113745257	-	.	gene_id "ENSRNOG00000003076"; transcript_id "ENSRNOG00000003076_tx_4"; exon_id "7_1149863_1149943_-"; exonnum "11"; txlen "1697";
7	ENSEMBL114_rn	exon	1149863	1149943	1.92455411674599	-	.	gene_id "ENSRNOG00000003076"; transcript_id "ENSRNOG00000003076_tx_5"; exon_id "7_1149863_1149943_-"; exonnum "11"; txlen "1914";
7	ENSEMBL114_rn	exon	1149863	1149943	1.76627061606094	-	.	gene_id "ENSRNOG00000003076"; transcript_id "ENSRNOG00000003076_tx_6"; exon_id "7_1149863_1149943_-"; exonnum "10"; txlen "1405";
7	ENSEMBL114_rn	exon	1149863	1149943	0.259818602642784	-	.	gene_id "ENSRNOG00000003076"; transcript_id "ENSRNOG00000003076_tx_8"; exon_id "7_1149863_1149943_-"; exonnum "13"; txlen "2160";
7	ensembl	exon	1150522	1150632	0	-	.	gene_id "ENSRNOG00000003076"; gene_version "9"; transcript_id "ENSRNOT00000140040"; transcript_version "1"; exon_number "9"; gene_name "Rbms2"; gene_source "ensembl"; gene_biotype "protein_coding"; transcript_name "Rbms2-204"; transcript_source "ensembl"; transcript_biotype "protein_coding"; exon_id "ENSRNOE00000466497"; exon_version "1";
7	ensembl	CDS	1150522	1150632	0	-	0	gene_id "ENSRNOG00000003076"; gene_version "9"; transcript_id "ENSRNOT00000140040"; transcript_version "1"; exon_number "9"; gene_name "Rbms2"; gene_source "ensembl"; gene_biotype "protein_coding"; transcript_name "Rbms2-204"; transcript_source "ensembl"; transcript_biotype "protein_coding"; protein_id "ENSRNOP00000106127"; protein_version "1";
7	ensembl	exon	1150522	1150632	0	-	.	gene_id "ENSRNOG00000003076"; gene_version "9"; transcript_id "ENSRNOT00000118787"; transcript_version "2"; exon_number "9"; gene_name "Rbms2"; gene_source "ensembl"; gene_biotype "protein_coding"; transcript_name "Rbms2-203"; transcript_source "ensembl"; transcript_biotype "protein_coding"; exon_id "ENSRNOE00000466497"; exon_version "1";
7	ensembl	CDS	1150522	1150632	0	-	0	gene_id "ENSRNOG00000003076"; gene_version "9"; transcript_id "ENSRNOT00000118787"; transcript_version "2"; exon_number "9"; gene_name "Rbms2"; gene_source "ensembl"; gene_biotype "protein_coding"; transcript_name "Rbms2-203"; transcript_source "ensembl"; transcript_biotype "protein_coding"; protein_id "ENSRNOP00000086945"; protein_version "2";
7	ensembl	exon	1150522	1150632	0	-	.	gene_id "ENSRNOG00000003076"; gene_version "9"; transcript_id "ENSRNOT00000088619"; transcript_version "3"; exon_number "10"; gene_name "Rbms2"; gene_source "ensembl"; gene_biotype "protein_coding"; transcript_name "Rbms2-202"; transcript_source "ensembl"; transcript_biotype "protein_coding"; exon_id "ENSRNOE00000466497"; exon_version "1";
7	ensembl	CDS	1150522	1150632	0	-	0	gene_id "ENSRNOG00000003076"; gene_version "9"; transcript_id "ENSRNOT00000088619"; transcript_version "3"; exon_number "10"; gene_name "Rbms2"; gene_source "ensembl"; gene_biotype "protein_coding"; transcript_name "Rbms2-202"; transcript_source "ensembl"; transcript_biotype "protein_coding"; protein_id "ENSRNOP00000070681"; protein_version "1";
7	ensembl	exon	1150522	1150632	0	-	.	gene_id "ENSRNOG00000003076"; gene_version "9"; transcript_id "ENSRNOT00000048848"; transcript_version "5"; exon_number "10"; gene_name "Rbms2"; gene_source "ensembl"; gene_biotype "protein_coding"; transcript_name "Rbms2-201"; transcript_source "ensembl"; transcript_biotype "protein_coding"; exon_id "ENSRNOE00000466497"; exon_version "1"; tag "Ensembl_canonical";
7	ensembl	CDS	1150522	1150632	0	-	0	gene_id "ENSRNOG00000003076"; gene_version "9"; transcript_id "ENSRNOT00000048848"; transcript_version "5"; exon_number "10"; gene_name "Rbms2"; gene_source "ensembl"; gene_biotype "protein_coding"; transcript_name "Rbms2-201"; transcript_source "ensembl"; transcript_biotype "protein_coding"; protein_id "ENSRNOP00000043168"; protein_version "5"; tag "Ensembl_canonical";
7	ENSEMBL114_rn	exon	1150522	1150632	5.43817180464008	-	.	gene_id "ENSRNOG00000003076"; transcript_id "ENSRNOG00000003076_tx_2"; exon_id "7_1150522_1150632_-"; exonnum "11"; txlen "2001";
7	ENSEMBL114_rn	exon	1150522	1150632	3.91222724451263	-	.	gene_id "ENSRNOG00000003076"; transcript_id "ENSRNOG00000003076_tx_3"; exon_id "7_1150522_1150632_-"; exonnum "9"; txlen "1418";
7	ENSEMBL114_rn	exon	1150522	1150632	3.40873113745257	-	.	gene_id "ENSRNOG00000003076"; transcript_id "ENSRNOG00000003076_tx_4"; exon_id "7_1150522_1150632_-"; exonnum "10"; txlen "1697";
7	ENSEMBL114_rn	exon	1150522	1150632	1.92455411674599	-	.	gene_id "ENSRNOG00000003076"; transcript_id "ENSRNOG00000003076_tx_5"; exon_id "7_1150522_1150632_-"; exonnum "10"; txlen "1914";
7	ENSEMBL114_rn	exon	1150522	1150632	1.76627061606094	-	.	gene_id "ENSRNOG00000003076"; transcript_id "ENSRNOG00000003076_tx_6"; exon_id "7_1150522_1150632_-"; exonnum "9"; txlen "1405";
7	ENSEMBL114_rn	exon	1150522	1150632	1.50144525148939	-	.	gene_id "ENSRNOG00000003076"; transcript_id "ENSRNOG00000003076_tx_7"; exon_id "7_1150522_1150632_-"; exonnum "10"; txlen "1616";
7	ENSEMBL114_rn	exon	1150522	1150632	0.259818602642784	-	.	gene_id "ENSRNOG00000003076"; transcript_id "ENSRNOG00000003076_tx_8"; exon_id "7_1150522_1150632_-"; exonnum "12"; txlen "2160";
7	ensembl	exon	1151197	1151274	0	-	.	gene_id "ENSRNOG00000003076"; gene_version "9"; transcript_id "ENSRNOT00000088619"; transcript_version "3"; exon_number "9"; gene_name "Rbms2"; gene_source "ensembl"; gene_biotype "protein_coding"; transcript_name "Rbms2-202"; transcript_source "ensembl"; transcript_biotype "protein_coding"; exon_id "ENSRNOE00000556902"; exon_version "1";
7	ensembl	CDS	1151197	1151274	0	-	0	gene_id "ENSRNOG00000003076"; gene_version "9"; transcript_id "ENSRNOT00000088619"; transcript_version "3"; exon_number "9"; gene_name "Rbms2"; gene_source "ensembl"; gene_biotype "protein_coding"; transcript_name "Rbms2-202"; transcript_source "ensembl"; transcript_biotype "protein_coding"; protein_id "ENSRNOP00000070681"; protein_version "1";
7	ENSEMBL114_rn	exon	1151197	1151274	3.40873113745257	-	.	gene_id "ENSRNOG00000003076"; transcript_id "ENSRNOG00000003076_tx_4"; exon_id "7_1151197_1151274_-"; exonnum "9"; txlen "1697";
7	ENSEMBL114_rn	exon	1151197	1151274	1.50144525148939	-	.	gene_id "ENSRNOG00000003076"; transcript_id "ENSRNOG00000003076_tx_7"; exon_id "7_1151197_1151274_-"; exonnum "9"; txlen "1616";
7	ensembl	exon	1152829	1152969	0	-	.	gene_id "ENSRNOG00000003076"; gene_version "9"; transcript_id "ENSRNOT00000140040"; transcript_version "1"; exon_number "8"; gene_name "Rbms2"; gene_source "ensembl"; gene_biotype "protein_coding"; transcript_name "Rbms2-204"; transcript_source "ensembl"; transcript_biotype "protein_coding"; exon_id "ENSRNOE00000029279"; exon_version "1";
7	ensembl	CDS	1152829	1152969	0	-	0	gene_id "ENSRNOG00000003076"; gene_version "9"; transcript_id "ENSRNOT00000140040"; transcript_version "1"; exon_number "8"; gene_name "Rbms2"; gene_source "ensembl"; gene_biotype "protein_coding"; transcript_name "Rbms2-204"; transcript_source "ensembl"; transcript_biotype "protein_coding"; protein_id "ENSRNOP00000106127"; protein_version "1";
7	ensembl	exon	1152829	1152969	0	-	.	gene_id "ENSRNOG00000003076"; gene_version "9"; transcript_id "ENSRNOT00000118787"; transcript_version "2"; exon_number "8"; gene_name "Rbms2"; gene_source "ensembl"; gene_biotype "protein_coding"; transcript_name "Rbms2-203"; transcript_source "ensembl"; transcript_biotype "protein_coding"; exon_id "ENSRNOE00000029279"; exon_version "1";
7	ensembl	CDS	1152829	1152969	0	-	0	gene_id "ENSRNOG00000003076"; gene_version "9"; transcript_id "ENSRNOT00000118787"; transcript_version "2"; exon_number "8"; gene_name "Rbms2"; gene_source "ensembl"; gene_biotype "protein_coding"; transcript_name "Rbms2-203"; transcript_source "ensembl"; transcript_biotype "protein_coding"; protein_id "ENSRNOP00000086945"; protein_version "2";
7	ensembl	exon	1152829	1152969	0	-	.	gene_id "ENSRNOG00000003076"; gene_version "9"; transcript_id "ENSRNOT00000088619"; transcript_version "3"; exon_number "8"; gene_name "Rbms2"; gene_source "ensembl"; gene_biotype "protein_coding"; transcript_name "Rbms2-202"; transcript_source "ensembl"; transcript_biotype "protein_coding"; exon_id "ENSRNOE00000029279"; exon_version "1";
7	ensembl	CDS	1152829	1152969	0	-	0	gene_id "ENSRNOG00000003076"; gene_version "9"; transcript_id "ENSRNOT00000088619"; transcript_version "3"; exon_number "8"; gene_name "Rbms2"; gene_source "ensembl"; gene_biotype "protein_coding"; transcript_name "Rbms2-202"; transcript_source "ensembl"; transcript_biotype "protein_coding"; protein_id "ENSRNOP00000070681"; protein_version "1";
7	ensembl	exon	1152829	1152969	0	-	.	gene_id "ENSRNOG00000003076"; gene_version "9"; transcript_id "ENSRNOT00000048848"; transcript_version "5"; exon_number "9"; gene_name "Rbms2"; gene_source "ensembl"; gene_biotype "protein_coding"; transcript_name "Rbms2-201"; transcript_source "ensembl"; transcript_biotype "protein_coding"; exon_id "ENSRNOE00000029279"; exon_version "1"; tag "Ensembl_canonical";
7	ensembl	CDS	1152829	1152969	0	-	0	gene_id "ENSRNOG00000003076"; gene_version "9"; transcript_id "ENSRNOT00000048848"; transcript_version "5"; exon_number "9"; gene_name "Rbms2"; gene_source "ensembl"; gene_biotype "protein_coding"; transcript_name "Rbms2-201"; transcript_source "ensembl"; transcript_biotype "protein_coding"; protein_id "ENSRNOP00000043168"; protein_version "5"; tag "Ensembl_canonical";
7	ENSEMBL114_rn	exon	1152829	1152969	5.43817180464008	-	.	gene_id "ENSRNOG00000003076"; transcript_id "ENSRNOG00000003076_tx_2"; exon_id "7_1152829_1152969_-"; exonnum "10"; txlen "2001";
7	ENSEMBL114_rn	exon	1152829	1152969	3.91222724451263	-	.	gene_id "ENSRNOG00000003076"; transcript_id "ENSRNOG00000003076_tx_3"; exon_id "7_1152829_1152969_-"; exonnum "8"; txlen "1418";
7	ENSEMBL114_rn	exon	1152829	1152969	3.40873113745257	-	.	gene_id "ENSRNOG00000003076"; transcript_id "ENSRNOG00000003076_tx_4"; exon_id "7_1152829_1152969_-"; exonnum "8"; txlen "1697";
7	ENSEMBL114_rn	exon	1152829	1152969	1.92455411674599	-	.	gene_id "ENSRNOG00000003076"; transcript_id "ENSRNOG00000003076_tx_5"; exon_id "7_1152829_1152969_-"; exonnum "9"; txlen "1914";
7	ENSEMBL114_rn	exon	1152829	1152969	1.76627061606094	-	.	gene_id "ENSRNOG00000003076"; transcript_id "ENSRNOG00000003076_tx_6"; exon_id "7_1152829_1152969_-"; exonnum "8"; txlen "1405";
7	ENSEMBL114_rn	exon	1152829	1152969	1.50144525148939	-	.	gene_id "ENSRNOG00000003076"; transcript_id "ENSRNOG00000003076_tx_7"; exon_id "7_1152829_1152969_-"; exonnum "8"; txlen "1616";
7	ENSEMBL114_rn	exon	1152829	1152969	0.259818602642784	-	.	gene_id "ENSRNOG00000003076"; transcript_id "ENSRNOG00000003076_tx_8"; exon_id "7_1152829_1152969_-"; exonnum "11"; txlen "2160";
7	ensembl	exon	1153186	1153295	0	-	.	gene_id "ENSRNOG00000003076"; gene_version "9"; transcript_id "ENSRNOT00000140040"; transcript_version "1"; exon_number "7"; gene_name "Rbms2"; gene_source "ensembl"; gene_biotype "protein_coding"; transcript_name "Rbms2-204"; transcript_source "ensembl"; transcript_biotype "protein_coding"; exon_id "ENSRNOE00000029179"; exon_version "1";
7	ensembl	CDS	1153186	1153295	0	-	2	gene_id "ENSRNOG00000003076"; gene_version "9"; transcript_id "ENSRNOT00000140040"; transcript_version "1"; exon_number "7"; gene_name "Rbms2"; gene_source "ensembl"; gene_biotype "protein_coding"; transcript_name "Rbms2-204"; transcript_source "ensembl"; transcript_biotype "protein_coding"; protein_id "ENSRNOP00000106127"; protein_version "1";
7	ensembl	exon	1153186	1153295	0	-	.	gene_id "ENSRNOG00000003076"; gene_version "9"; transcript_id "ENSRNOT00000118787"; transcript_version "2"; exon_number "7"; gene_name "Rbms2"; gene_source "ensembl"; gene_biotype "protein_coding"; transcript_name "Rbms2-203"; transcript_source "ensembl"; transcript_biotype "protein_coding"; exon_id "ENSRNOE00000029179"; exon_version "1";
7	ensembl	CDS	1153186	1153295	0	-	2	gene_id "ENSRNOG00000003076"; gene_version "9"; transcript_id "ENSRNOT00000118787"; transcript_version "2"; exon_number "7"; gene_name "Rbms2"; gene_source "ensembl"; gene_biotype "protein_coding"; transcript_name "Rbms2-203"; transcript_source "ensembl"; transcript_biotype "protein_coding"; protein_id "ENSRNOP00000086945"; protein_version "2";
7	ensembl	exon	1153186	1153295	0	-	.	gene_id "ENSRNOG00000003076"; gene_version "9"; transcript_id "ENSRNOT00000088619"; transcript_version "3"; exon_number "7"; gene_name "Rbms2"; gene_source "ensembl"; gene_biotype "protein_coding"; transcript_name "Rbms2-202"; transcript_source "ensembl"; transcript_biotype "protein_coding"; exon_id "ENSRNOE00000029179"; exon_version "1";
7	ensembl	CDS	1153186	1153295	0	-	2	gene_id "ENSRNOG00000003076"; gene_version "9"; transcript_id "ENSRNOT00000088619"; transcript_version "3"; exon_number "7"; gene_name "Rbms2"; gene_source "ensembl"; gene_biotype "protein_coding"; transcript_name "Rbms2-202"; transcript_source "ensembl"; transcript_biotype "protein_coding"; protein_id "ENSRNOP00000070681"; protein_version "1";
7	ensembl	exon	1153186	1153295	0	-	.	gene_id "ENSRNOG00000003076"; gene_version "9"; transcript_id "ENSRNOT00000048848"; transcript_version "5"; exon_number "8"; gene_name "Rbms2"; gene_source "ensembl"; gene_biotype "protein_coding"; transcript_name "Rbms2-201"; transcript_source "ensembl"; transcript_biotype "protein_coding"; exon_id "ENSRNOE00000029179"; exon_version "1"; tag "Ensembl_canonical";
7	ensembl	CDS	1153186	1153295	0	-	2	gene_id "ENSRNOG00000003076"; gene_version "9"; transcript_id "ENSRNOT00000048848"; transcript_version "5"; exon_number "8"; gene_name "Rbms2"; gene_source "ensembl"; gene_biotype "protein_coding"; transcript_name "Rbms2-201"; transcript_source "ensembl"; transcript_biotype "protein_coding"; protein_id "ENSRNOP00000043168"; protein_version "5"; tag "Ensembl_canonical";
7	ENSEMBL114_rn	exon	1153186	1153295	5.43817180464008	-	.	gene_id "ENSRNOG00000003076"; transcript_id "ENSRNOG00000003076_tx_2"; exon_id "7_1153186_1153295_-"; exonnum "9"; txlen "2001";
7	ENSEMBL114_rn	exon	1153186	1153295	3.91222724451263	-	.	gene_id "ENSRNOG00000003076"; transcript_id "ENSRNOG00000003076_tx_3"; exon_id "7_1153186_1153295_-"; exonnum "7"; txlen "1418";
7	ENSEMBL114_rn	exon	1153186	1153295	3.40873113745257	-	.	gene_id "ENSRNOG00000003076"; transcript_id "ENSRNOG00000003076_tx_4"; exon_id "7_1153186_1153295_-"; exonnum "7"; txlen "1697";
7	ENSEMBL114_rn	exon	1153186	1153295	1.92455411674599	-	.	gene_id "ENSRNOG00000003076"; transcript_id "ENSRNOG00000003076_tx_5"; exon_id "7_1153186_1153295_-"; exonnum "8"; txlen "1914";
7	ENSEMBL114_rn	exon	1153186	1153295	1.76627061606094	-	.	gene_id "ENSRNOG00000003076"; transcript_id "ENSRNOG00000003076_tx_6"; exon_id "7_1153186_1153295_-"; exonnum "7"; txlen "1405";
7	ENSEMBL114_rn	exon	1153186	1153295	1.50144525148939	-	.	gene_id "ENSRNOG00000003076"; transcript_id "ENSRNOG00000003076_tx_7"; exon_id "7_1153186_1153295_-"; exonnum "7"; txlen "1616";
7	ENSEMBL114_rn	exon	1153186	1153295	0.259818602642784	-	.	gene_id "ENSRNOG00000003076"; transcript_id "ENSRNOG00000003076_tx_8"; exon_id "7_1153186_1153295_-"; exonnum "10"; txlen "2160";
7	ensembl	exon	1153384	1153463	0	-	.	gene_id "ENSRNOG00000003076"; gene_version "9"; transcript_id "ENSRNOT00000140040"; transcript_version "1"; exon_number "6"; gene_name "Rbms2"; gene_source "ensembl"; gene_biotype "protein_coding"; transcript_name "Rbms2-204"; transcript_source "ensembl"; transcript_biotype "protein_coding"; exon_id "ENSRNOE00000029168"; exon_version "1";
7	ensembl	CDS	1153384	1153463	0	-	1	gene_id "ENSRNOG00000003076"; gene_version "9"; transcript_id "ENSRNOT00000140040"; transcript_version "1"; exon_number "6"; gene_name "Rbms2"; gene_source "ensembl"; gene_biotype "protein_coding"; transcript_name "Rbms2-204"; transcript_source "ensembl"; transcript_biotype "protein_coding"; protein_id "ENSRNOP00000106127"; protein_version "1";
7	ensembl	exon	1153384	1153463	0	-	.	gene_id "ENSRNOG00000003076"; gene_version "9"; transcript_id "ENSRNOT00000118787"; transcript_version "2"; exon_number "6"; gene_name "Rbms2"; gene_source "ensembl"; gene_biotype "protein_coding"; transcript_name "Rbms2-203"; transcript_source "ensembl"; transcript_biotype "protein_coding"; exon_id "ENSRNOE00000029168"; exon_version "1";
7	ensembl	CDS	1153384	1153463	0	-	1	gene_id "ENSRNOG00000003076"; gene_version "9"; transcript_id "ENSRNOT00000118787"; transcript_version "2"; exon_number "6"; gene_name "Rbms2"; gene_source "ensembl"; gene_biotype "protein_coding"; transcript_name "Rbms2-203"; transcript_source "ensembl"; transcript_biotype "protein_coding"; protein_id "ENSRNOP00000086945"; protein_version "2";
7	ensembl	exon	1153384	1153463	0	-	.	gene_id "ENSRNOG00000003076"; gene_version "9"; transcript_id "ENSRNOT00000088619"; transcript_version "3"; exon_number "6"; gene_name "Rbms2"; gene_source "ensembl"; gene_biotype "protein_coding"; transcript_name "Rbms2-202"; transcript_source "ensembl"; transcript_biotype "protein_coding"; exon_id "ENSRNOE00000029168"; exon_version "1";
7	ensembl	CDS	1153384	1153463	0	-	1	gene_id "ENSRNOG00000003076"; gene_version "9"; transcript_id "ENSRNOT00000088619"; transcript_version "3"; exon_number "6"; gene_name "Rbms2"; gene_source "ensembl"; gene_biotype "protein_coding"; transcript_name "Rbms2-202"; transcript_source "ensembl"; transcript_biotype "protein_coding"; protein_id "ENSRNOP00000070681"; protein_version "1";
7	ensembl	exon	1153384	1153463	0	-	.	gene_id "ENSRNOG00000003076"; gene_version "9"; transcript_id "ENSRNOT00000048848"; transcript_version "5"; exon_number "7"; gene_name "Rbms2"; gene_source "ensembl"; gene_biotype "protein_coding"; transcript_name "Rbms2-201"; transcript_source "ensembl"; transcript_biotype "protein_coding"; exon_id "ENSRNOE00000029168"; exon_version "1"; tag "Ensembl_canonical";
7	ensembl	CDS	1153384	1153463	0	-	1	gene_id "ENSRNOG00000003076"; gene_version "9"; transcript_id "ENSRNOT00000048848"; transcript_version "5"; exon_number "7"; gene_name "Rbms2"; gene_source "ensembl"; gene_biotype "protein_coding"; transcript_name "Rbms2-201"; transcript_source "ensembl"; transcript_biotype "protein_coding"; protein_id "ENSRNOP00000043168"; protein_version "5"; tag "Ensembl_canonical";
7	ENSEMBL114_rn	exon	1153384	1153463	5.43817180464008	-	.	gene_id "ENSRNOG00000003076"; transcript_id "ENSRNOG00000003076_tx_2"; exon_id "7_1153384_1153463_-"; exonnum "8"; txlen "2001";
7	ENSEMBL114_rn	exon	1153384	1153463	3.91222724451263	-	.	gene_id "ENSRNOG00000003076"; transcript_id "ENSRNOG00000003076_tx_3"; exon_id "7_1153384_1153463_-"; exonnum "6"; txlen "1418";
7	ENSEMBL114_rn	exon	1153384	1153463	3.40873113745257	-	.	gene_id "ENSRNOG00000003076"; transcript_id "ENSRNOG00000003076_tx_4"; exon_id "7_1153384_1153463_-"; exonnum "6"; txlen "1697";
7	ENSEMBL114_rn	exon	1153384	1153463	1.92455411674599	-	.	gene_id "ENSRNOG00000003076"; transcript_id "ENSRNOG00000003076_tx_5"; exon_id "7_1153384_1153463_-"; exonnum "7"; txlen "1914";
7	ENSEMBL114_rn	exon	1153384	1153463	1.76627061606094	-	.	gene_id "ENSRNOG00000003076"; transcript_id "ENSRNOG00000003076_tx_6"; exon_id "7_1153384_1153463_-"; exonnum "6"; txlen "1405";
7	ENSEMBL114_rn	exon	1153384	1153463	1.50144525148939	-	.	gene_id "ENSRNOG00000003076"; transcript_id "ENSRNOG00000003076_tx_7"; exon_id "7_1153384_1153463_-"; exonnum "6"; txlen "1616";
7	ENSEMBL114_rn	exon	1153384	1153463	0.259818602642784	-	.	gene_id "ENSRNOG00000003076"; transcript_id "ENSRNOG00000003076_tx_8"; exon_id "7_1153384_1153463_-"; exonnum "9"; txlen "2160";
7	sraer114_mid	exon	1153987	1154145	0.259818602642784	-	.	gene_id "ENSRNOG00000003076"; transcript_id "ENSRNOG00000003076_tx_8"; exon_id "7_1153987_1154145_-"; exonnum "8"; txlen "2160";
7	sraer114_es	exon	1157012	1157274	26.1095345754515	-	.	gene_id "ENSRNOG00000003076"; transcript_id "ENSRNOG00000003076_tx_1"; exon_id "7_1157012_1157274_-"; exonnum "6"; txlen "820";
7	ensembl	exon	1158633	1158790	0	-	.	gene_id "ENSRNOG00000003076"; gene_version "9"; transcript_id "ENSRNOT00000140040"; transcript_version "1"; exon_number "5"; gene_name "Rbms2"; gene_source "ensembl"; gene_biotype "protein_coding"; transcript_name "Rbms2-204"; transcript_source "ensembl"; transcript_biotype "protein_coding"; exon_id "ENSRNOE00000342258"; exon_version "1";
7	ensembl	CDS	1158633	1158790	0	-	0	gene_id "ENSRNOG00000003076"; gene_version "9"; transcript_id "ENSRNOT00000140040"; transcript_version "1"; exon_number "5"; gene_name "Rbms2"; gene_source "ensembl"; gene_biotype "protein_coding"; transcript_name "Rbms2-204"; transcript_source "ensembl"; transcript_biotype "protein_coding"; protein_id "ENSRNOP00000106127"; protein_version "1";
7	ensembl	exon	1158633	1158790	0	-	.	gene_id "ENSRNOG00000003076"; gene_version "9"; transcript_id "ENSRNOT00000118787"; transcript_version "2"; exon_number "5"; gene_name "Rbms2"; gene_source "ensembl"; gene_biotype "protein_coding"; transcript_name "Rbms2-203"; transcript_source "ensembl"; transcript_biotype "protein_coding"; exon_id "ENSRNOE00000342258"; exon_version "1";
7	ensembl	CDS	1158633	1158790	0	-	0	gene_id "ENSRNOG00000003076"; gene_version "9"; transcript_id "ENSRNOT00000118787"; transcript_version "2"; exon_number "5"; gene_name "Rbms2"; gene_source "ensembl"; gene_biotype "protein_coding"; transcript_name "Rbms2-203"; transcript_source "ensembl"; transcript_biotype "protein_coding"; protein_id "ENSRNOP00000086945"; protein_version "2";
7	ensembl	exon	1158633	1158790	0	-	.	gene_id "ENSRNOG00000003076"; gene_version "9"; transcript_id "ENSRNOT00000088619"; transcript_version "3"; exon_number "5"; gene_name "Rbms2"; gene_source "ensembl"; gene_biotype "protein_coding"; transcript_name "Rbms2-202"; transcript_source "ensembl"; transcript_biotype "protein_coding"; exon_id "ENSRNOE00000342258"; exon_version "1";
7	ensembl	CDS	1158633	1158790	0	-	0	gene_id "ENSRNOG00000003076"; gene_version "9"; transcript_id "ENSRNOT00000088619"; transcript_version "3"; exon_number "5"; gene_name "Rbms2"; gene_source "ensembl"; gene_biotype "protein_coding"; transcript_name "Rbms2-202"; transcript_source "ensembl"; transcript_biotype "protein_coding"; protein_id "ENSRNOP00000070681"; protein_version "1";
7	ensembl	exon	1158633	1158790	0	-	.	gene_id "ENSRNOG00000003076"; gene_version "9"; transcript_id "ENSRNOT00000048848"; transcript_version "5"; exon_number "6"; gene_name "Rbms2"; gene_source "ensembl"; gene_biotype "protein_coding"; transcript_name "Rbms2-201"; transcript_source "ensembl"; transcript_biotype "protein_coding"; exon_id "ENSRNOE00000342258"; exon_version "1"; tag "Ensembl_canonical";
7	ensembl	CDS	1158633	1158790	0	-	0	gene_id "ENSRNOG00000003076"; gene_version "9"; transcript_id "ENSRNOT00000048848"; transcript_version "5"; exon_number "6"; gene_name "Rbms2"; gene_source "ensembl"; gene_biotype "protein_coding"; transcript_name "Rbms2-201"; transcript_source "ensembl"; transcript_biotype "protein_coding"; protein_id "ENSRNOP00000043168"; protein_version "5"; tag "Ensembl_canonical";
7	ENSEMBL114_rn	exon	1158633	1158790	26.1095345754515	-	.	gene_id "ENSRNOG00000003076"; transcript_id "ENSRNOG00000003076_tx_1"; exon_id "7_1158633_1158790_-"; exonnum "5"; txlen "820";
7	ENSEMBL114_rn	exon	1158633	1158790	5.43817180464008	-	.	gene_id "ENSRNOG00000003076"; transcript_id "ENSRNOG00000003076_tx_2"; exon_id "7_1158633_1158790_-"; exonnum "7"; txlen "2001";
7	ENSEMBL114_rn	exon	1158633	1158790	3.91222724451263	-	.	gene_id "ENSRNOG00000003076"; transcript_id "ENSRNOG00000003076_tx_3"; exon_id "7_1158633_1158790_-"; exonnum "5"; txlen "1418";
7	ENSEMBL114_rn	exon	1158633	1158790	3.40873113745257	-	.	gene_id "ENSRNOG00000003076"; transcript_id "ENSRNOG00000003076_tx_4"; exon_id "7_1158633_1158790_-"; exonnum "5"; txlen "1697";
7	ENSEMBL114_rn	exon	1158633	1158790	1.92455411674599	-	.	gene_id "ENSRNOG00000003076"; transcript_id "ENSRNOG00000003076_tx_5"; exon_id "7_1158633_1158790_-"; exonnum "6"; txlen "1914";
7	ENSEMBL114_rn	exon	1158633	1158790	1.76627061606094	-	.	gene_id "ENSRNOG00000003076"; transcript_id "ENSRNOG00000003076_tx_6"; exon_id "7_1158633_1158790_-"; exonnum "5"; txlen "1405";
7	ENSEMBL114_rn	exon	1158633	1158790	1.50144525148939	-	.	gene_id "ENSRNOG00000003076"; transcript_id "ENSRNOG00000003076_tx_7"; exon_id "7_1158633_1158790_-"; exonnum "5"; txlen "1616";
7	ENSEMBL114_rn	exon	1158633	1158790	0.259818602642784	-	.	gene_id "ENSRNOG00000003076"; transcript_id "ENSRNOG00000003076_tx_8"; exon_id "7_1158633_1158790_-"; exonnum "7"; txlen "2160";
7	ensembl	exon	1160961	1161052	0	-	.	gene_id "ENSRNOG00000003076"; gene_version "9"; transcript_id "ENSRNOT00000140040"; transcript_version "1"; exon_number "4"; gene_name "Rbms2"; gene_source "ensembl"; gene_biotype "protein_coding"; transcript_name "Rbms2-204"; transcript_source "ensembl"; transcript_biotype "protein_coding"; exon_id "ENSRNOE00000029146"; exon_version "1";
7	ensembl	CDS	1160961	1161052	0	-	2	gene_id "ENSRNOG00000003076"; gene_version "9"; transcript_id "ENSRNOT00000140040"; transcript_version "1"; exon_number "4"; gene_name "Rbms2"; gene_source "ensembl"; gene_biotype "protein_coding"; transcript_name "Rbms2-204"; transcript_source "ensembl"; transcript_biotype "protein_coding"; protein_id "ENSRNOP00000106127"; protein_version "1";
7	ensembl	exon	1160961	1161052	0	-	.	gene_id "ENSRNOG00000003076"; gene_version "9"; transcript_id "ENSRNOT00000118787"; transcript_version "2"; exon_number "4"; gene_name "Rbms2"; gene_source "ensembl"; gene_biotype "protein_coding"; transcript_name "Rbms2-203"; transcript_source "ensembl"; transcript_biotype "protein_coding"; exon_id "ENSRNOE00000029146"; exon_version "1";
7	ensembl	CDS	1160961	1161052	0	-	2	gene_id "ENSRNOG00000003076"; gene_version "9"; transcript_id "ENSRNOT00000118787"; transcript_version "2"; exon_number "4"; gene_name "Rbms2"; gene_source "ensembl"; gene_biotype "protein_coding"; transcript_name "Rbms2-203"; transcript_source "ensembl"; transcript_biotype "protein_coding"; protein_id "ENSRNOP00000086945"; protein_version "2";
7	ensembl	exon	1160961	1161052	0	-	.	gene_id "ENSRNOG00000003076"; gene_version "9"; transcript_id "ENSRNOT00000088619"; transcript_version "3"; exon_number "4"; gene_name "Rbms2"; gene_source "ensembl"; gene_biotype "protein_coding"; transcript_name "Rbms2-202"; transcript_source "ensembl"; transcript_biotype "protein_coding"; exon_id "ENSRNOE00000029146"; exon_version "1";
7	ensembl	CDS	1160961	1161052	0	-	2	gene_id "ENSRNOG00000003076"; gene_version "9"; transcript_id "ENSRNOT00000088619"; transcript_version "3"; exon_number "4"; gene_name "Rbms2"; gene_source "ensembl"; gene_biotype "protein_coding"; transcript_name "Rbms2-202"; transcript_source "ensembl"; transcript_biotype "protein_coding"; protein_id "ENSRNOP00000070681"; protein_version "1";
7	ensembl	exon	1160961	1161052	0	-	.	gene_id "ENSRNOG00000003076"; gene_version "9"; transcript_id "ENSRNOT00000048848"; transcript_version "5"; exon_number "5"; gene_name "Rbms2"; gene_source "ensembl"; gene_biotype "protein_coding"; transcript_name "Rbms2-201"; transcript_source "ensembl"; transcript_biotype "protein_coding"; exon_id "ENSRNOE00000029146"; exon_version "1"; tag "Ensembl_canonical";
7	ensembl	CDS	1160961	1161052	0	-	2	gene_id "ENSRNOG00000003076"; gene_version "9"; transcript_id "ENSRNOT00000048848"; transcript_version "5"; exon_number "5"; gene_name "Rbms2"; gene_source "ensembl"; gene_biotype "protein_coding"; transcript_name "Rbms2-201"; transcript_source "ensembl"; transcript_biotype "protein_coding"; protein_id "ENSRNOP00000043168"; protein_version "5"; tag "Ensembl_canonical";
7	ENSEMBL114_rn	exon	1160961	1161052	26.1095345754515	-	.	gene_id "ENSRNOG00000003076"; transcript_id "ENSRNOG00000003076_tx_1"; exon_id "7_1160961_1161052_-"; exonnum "4"; txlen "820";
7	ENSEMBL114_rn	exon	1160961	1161052	5.43817180464008	-	.	gene_id "ENSRNOG00000003076"; transcript_id "ENSRNOG00000003076_tx_2"; exon_id "7_1160961_1161052_-"; exonnum "6"; txlen "2001";
7	ENSEMBL114_rn	exon	1160961	1161052	3.91222724451263	-	.	gene_id "ENSRNOG00000003076"; transcript_id "ENSRNOG00000003076_tx_3"; exon_id "7_1160961_1161052_-"; exonnum "4"; txlen "1418";
7	ENSEMBL114_rn	exon	1160961	1161052	3.40873113745257	-	.	gene_id "ENSRNOG00000003076"; transcript_id "ENSRNOG00000003076_tx_4"; exon_id "7_1160961_1161052_-"; exonnum "4"; txlen "1697";
7	ENSEMBL114_rn	exon	1160961	1161052	1.92455411674599	-	.	gene_id "ENSRNOG00000003076"; transcript_id "ENSRNOG00000003076_tx_5"; exon_id "7_1160961_1161052_-"; exonnum "5"; txlen "1914";
7	ENSEMBL114_rn	exon	1160961	1161052	1.76627061606094	-	.	gene_id "ENSRNOG00000003076"; transcript_id "ENSRNOG00000003076_tx_6"; exon_id "7_1160961_1161052_-"; exonnum "4"; txlen "1405";
7	ENSEMBL114_rn	exon	1160961	1161052	1.50144525148939	-	.	gene_id "ENSRNOG00000003076"; transcript_id "ENSRNOG00000003076_tx_7"; exon_id "7_1160961_1161052_-"; exonnum "4"; txlen "1616";
7	ENSEMBL114_rn	exon	1160961	1161052	0.259818602642784	-	.	gene_id "ENSRNOG00000003076"; transcript_id "ENSRNOG00000003076_tx_8"; exon_id "7_1160961_1161052_-"; exonnum "6"; txlen "2160";
7	ensembl	exon	1161754	1161812	0	-	.	gene_id "ENSRNOG00000003076"; gene_version "9"; transcript_id "ENSRNOT00000140040"; transcript_version "1"; exon_number "3"; gene_name "Rbms2"; gene_source "ensembl"; gene_biotype "protein_coding"; transcript_name "Rbms2-204"; transcript_source "ensembl"; transcript_biotype "protein_coding"; exon_id "ENSRNOE00000029134"; exon_version "1";
7	ensembl	CDS	1161754	1161812	0	-	1	gene_id "ENSRNOG00000003076"; gene_version "9"; transcript_id "ENSRNOT00000140040"; transcript_version "1"; exon_number "3"; gene_name "Rbms2"; gene_source "ensembl"; gene_biotype "protein_coding"; transcript_name "Rbms2-204"; transcript_source "ensembl"; transcript_biotype "protein_coding"; protein_id "ENSRNOP00000106127"; protein_version "1";
7	ensembl	exon	1161754	1161812	0	-	.	gene_id "ENSRNOG00000003076"; gene_version "9"; transcript_id "ENSRNOT00000118787"; transcript_version "2"; exon_number "3"; gene_name "Rbms2"; gene_source "ensembl"; gene_biotype "protein_coding"; transcript_name "Rbms2-203"; transcript_source "ensembl"; transcript_biotype "protein_coding"; exon_id "ENSRNOE00000029134"; exon_version "1";
7	ensembl	CDS	1161754	1161812	0	-	1	gene_id "ENSRNOG00000003076"; gene_version "9"; transcript_id "ENSRNOT00000118787"; transcript_version "2"; exon_number "3"; gene_name "Rbms2"; gene_source "ensembl"; gene_biotype "protein_coding"; transcript_name "Rbms2-203"; transcript_source "ensembl"; transcript_biotype "protein_coding"; protein_id "ENSRNOP00000086945"; protein_version "2";
7	ensembl	exon	1161754	1161812	0	-	.	gene_id "ENSRNOG00000003076"; gene_version "9"; transcript_id "ENSRNOT00000088619"; transcript_version "3"; exon_number "3"; gene_name "Rbms2"; gene_source "ensembl"; gene_biotype "protein_coding"; transcript_name "Rbms2-202"; transcript_source "ensembl"; transcript_biotype "protein_coding"; exon_id "ENSRNOE00000029134"; exon_version "1";
7	ensembl	CDS	1161754	1161812	0	-	1	gene_id "ENSRNOG00000003076"; gene_version "9"; transcript_id "ENSRNOT00000088619"; transcript_version "3"; exon_number "3"; gene_name "Rbms2"; gene_source "ensembl"; gene_biotype "protein_coding"; transcript_name "Rbms2-202"; transcript_source "ensembl"; transcript_biotype "protein_coding"; protein_id "ENSRNOP00000070681"; protein_version "1";
7	ensembl	exon	1161754	1161812	0	-	.	gene_id "ENSRNOG00000003076"; gene_version "9"; transcript_id "ENSRNOT00000048848"; transcript_version "5"; exon_number "4"; gene_name "Rbms2"; gene_source "ensembl"; gene_biotype "protein_coding"; transcript_name "Rbms2-201"; transcript_source "ensembl"; transcript_biotype "protein_coding"; exon_id "ENSRNOE00000029134"; exon_version "1"; tag "Ensembl_canonical";
7	ensembl	CDS	1161754	1161812	0	-	1	gene_id "ENSRNOG00000003076"; gene_version "9"; transcript_id "ENSRNOT00000048848"; transcript_version "5"; exon_number "4"; gene_name "Rbms2"; gene_source "ensembl"; gene_biotype "protein_coding"; transcript_name "Rbms2-201"; transcript_source "ensembl"; transcript_biotype "protein_coding"; protein_id "ENSRNOP00000043168"; protein_version "5"; tag "Ensembl_canonical";
7	ENSEMBL114_rn	exon	1161754	1161812	26.1095345754515	-	.	gene_id "ENSRNOG00000003076"; transcript_id "ENSRNOG00000003076_tx_1"; exon_id "7_1161754_1161812_-"; exonnum "3"; txlen "820";
7	ENSEMBL114_rn	exon	1161754	1161812	5.43817180464008	-	.	gene_id "ENSRNOG00000003076"; transcript_id "ENSRNOG00000003076_tx_2"; exon_id "7_1161754_1161812_-"; exonnum "5"; txlen "2001";
7	ENSEMBL114_rn	exon	1161754	1161812	3.91222724451263	-	.	gene_id "ENSRNOG00000003076"; transcript_id "ENSRNOG00000003076_tx_3"; exon_id "7_1161754_1161812_-"; exonnum "3"; txlen "1418";
7	ENSEMBL114_rn	exon	1161754	1161812	3.40873113745257	-	.	gene_id "ENSRNOG00000003076"; transcript_id "ENSRNOG00000003076_tx_4"; exon_id "7_1161754_1161812_-"; exonnum "3"; txlen "1697";
7	ENSEMBL114_rn	exon	1161754	1161812	1.92455411674599	-	.	gene_id "ENSRNOG00000003076"; transcript_id "ENSRNOG00000003076_tx_5"; exon_id "7_1161754_1161812_-"; exonnum "4"; txlen "1914";
7	ENSEMBL114_rn	exon	1161754	1161812	1.76627061606094	-	.	gene_id "ENSRNOG00000003076"; transcript_id "ENSRNOG00000003076_tx_6"; exon_id "7_1161754_1161812_-"; exonnum "3"; txlen "1405";
7	ENSEMBL114_rn	exon	1161754	1161812	1.50144525148939	-	.	gene_id "ENSRNOG00000003076"; transcript_id "ENSRNOG00000003076_tx_7"; exon_id "7_1161754_1161812_-"; exonnum "3"; txlen "1616";
7	ENSEMBL114_rn	exon	1161754	1161812	0.259818602642784	-	.	gene_id "ENSRNOG00000003076"; transcript_id "ENSRNOG00000003076_tx_8"; exon_id "7_1161754_1161812_-"; exonnum "5"; txlen "2160";
7	ensembl	exon	1166005	1166165	0	-	.	gene_id "ENSRNOG00000003076"; gene_version "9"; transcript_id "ENSRNOT00000140040"; transcript_version "1"; exon_number "2"; gene_name "Rbms2"; gene_source "ensembl"; gene_biotype "protein_coding"; transcript_name "Rbms2-204"; transcript_source "ensembl"; transcript_biotype "protein_coding"; exon_id "ENSRNOE00000029124"; exon_version "1";
7	ensembl	CDS	1166005	1166165	0	-	0	gene_id "ENSRNOG00000003076"; gene_version "9"; transcript_id "ENSRNOT00000140040"; transcript_version "1"; exon_number "2"; gene_name "Rbms2"; gene_source "ensembl"; gene_biotype "protein_coding"; transcript_name "Rbms2-204"; transcript_source "ensembl"; transcript_biotype "protein_coding"; protein_id "ENSRNOP00000106127"; protein_version "1";
7	ensembl	exon	1166005	1166165	0	-	.	gene_id "ENSRNOG00000003076"; gene_version "9"; transcript_id "ENSRNOT00000118787"; transcript_version "2"; exon_number "2"; gene_name "Rbms2"; gene_source "ensembl"; gene_biotype "protein_coding"; transcript_name "Rbms2-203"; transcript_source "ensembl"; transcript_biotype "protein_coding"; exon_id "ENSRNOE00000029124"; exon_version "1";
7	ensembl	CDS	1166005	1166165	0	-	0	gene_id "ENSRNOG00000003076"; gene_version "9"; transcript_id "ENSRNOT00000118787"; transcript_version "2"; exon_number "2"; gene_name "Rbms2"; gene_source "ensembl"; gene_biotype "protein_coding"; transcript_name "Rbms2-203"; transcript_source "ensembl"; transcript_biotype "protein_coding"; protein_id "ENSRNOP00000086945"; protein_version "2";
7	ensembl	exon	1166005	1166165	0	-	.	gene_id "ENSRNOG00000003076"; gene_version "9"; transcript_id "ENSRNOT00000088619"; transcript_version "3"; exon_number "2"; gene_name "Rbms2"; gene_source "ensembl"; gene_biotype "protein_coding"; transcript_name "Rbms2-202"; transcript_source "ensembl"; transcript_biotype "protein_coding"; exon_id "ENSRNOE00000029124"; exon_version "1";
7	ensembl	CDS	1166005	1166165	0	-	0	gene_id "ENSRNOG00000003076"; gene_version "9"; transcript_id "ENSRNOT00000088619"; transcript_version "3"; exon_number "2"; gene_name "Rbms2"; gene_source "ensembl"; gene_biotype "protein_coding"; transcript_name "Rbms2-202"; transcript_source "ensembl"; transcript_biotype "protein_coding"; protein_id "ENSRNOP00000070681"; protein_version "1";
7	ensembl	exon	1166005	1166165	0	-	.	gene_id "ENSRNOG00000003076"; gene_version "9"; transcript_id "ENSRNOT00000048848"; transcript_version "5"; exon_number "3"; gene_name "Rbms2"; gene_source "ensembl"; gene_biotype "protein_coding"; transcript_name "Rbms2-201"; transcript_source "ensembl"; transcript_biotype "protein_coding"; exon_id "ENSRNOE00000029124"; exon_version "1"; tag "Ensembl_canonical";
7	ensembl	CDS	1166005	1166165	0	-	0	gene_id "ENSRNOG00000003076"; gene_version "9"; transcript_id "ENSRNOT00000048848"; transcript_version "5"; exon_number "3"; gene_name "Rbms2"; gene_source "ensembl"; gene_biotype "protein_coding"; transcript_name "Rbms2-201"; transcript_source "ensembl"; transcript_biotype "protein_coding"; protein_id "ENSRNOP00000043168"; protein_version "5"; tag "Ensembl_canonical";
7	ENSEMBL114_rn	exon	1166005	1166165	26.1095345754515	-	.	gene_id "ENSRNOG00000003076"; transcript_id "ENSRNOG00000003076_tx_1"; exon_id "7_1166005_1166165_-"; exonnum "2"; txlen "820";
7	ENSEMBL114_rn	exon	1166005	1166165	5.43817180464008	-	.	gene_id "ENSRNOG00000003076"; transcript_id "ENSRNOG00000003076_tx_2"; exon_id "7_1166005_1166165_-"; exonnum "4"; txlen "2001";
7	ENSEMBL114_rn	exon	1166005	1166165	3.91222724451263	-	.	gene_id "ENSRNOG00000003076"; transcript_id "ENSRNOG00000003076_tx_3"; exon_id "7_1166005_1166165_-"; exonnum "2"; txlen "1418";
7	ENSEMBL114_rn	exon	1166005	1166165	3.40873113745257	-	.	gene_id "ENSRNOG00000003076"; transcript_id "ENSRNOG00000003076_tx_4"; exon_id "7_1166005_1166165_-"; exonnum "2"; txlen "1697";
7	ENSEMBL114_rn	exon	1166005	1166165	1.92455411674599	-	.	gene_id "ENSRNOG00000003076"; transcript_id "ENSRNOG00000003076_tx_5"; exon_id "7_1166005_1166165_-"; exonnum "3"; txlen "1914";
7	ENSEMBL114_rn	exon	1166005	1166165	1.76627061606094	-	.	gene_id "ENSRNOG00000003076"; transcript_id "ENSRNOG00000003076_tx_6"; exon_id "7_1166005_1166165_-"; exonnum "2"; txlen "1405";
7	ENSEMBL114_rn	exon	1166005	1166165	1.50144525148939	-	.	gene_id "ENSRNOG00000003076"; transcript_id "ENSRNOG00000003076_tx_7"; exon_id "7_1166005_1166165_-"; exonnum "2"; txlen "1616";
7	ENSEMBL114_rn	exon	1166005	1166165	0.259818602642784	-	.	gene_id "ENSRNOG00000003076"; transcript_id "ENSRNOG00000003076_tx_8"; exon_id "7_1166005_1166165_-"; exonnum "4"; txlen "2160";
7	ensembl	CDS	1168316	1168318	0	-	0	gene_id "ENSRNOG00000003076"; gene_version "9"; transcript_id "ENSRNOT00000140040"; transcript_version "1"; exon_number "1"; gene_name "Rbms2"; gene_source "ensembl"; gene_biotype "protein_coding"; transcript_name "Rbms2-204"; transcript_source "ensembl"; transcript_biotype "protein_coding"; protein_id "ENSRNOP00000106127"; protein_version "1";
7	ensembl	start_codon	1168316	1168318	0	-	0	gene_id "ENSRNOG00000003076"; gene_version "9"; transcript_id "ENSRNOT00000140040"; transcript_version "1"; exon_number "1"; gene_name "Rbms2"; gene_source "ensembl"; gene_biotype "protein_coding"; transcript_name "Rbms2-204"; transcript_source "ensembl"; transcript_biotype "protein_coding";
7	ensembl	exon	1168316	1168419	0	-	.	gene_id "ENSRNOG00000003076"; gene_version "9"; transcript_id "ENSRNOT00000140040"; transcript_version "1"; exon_number "1"; gene_name "Rbms2"; gene_source "ensembl"; gene_biotype "protein_coding"; transcript_name "Rbms2-204"; transcript_source "ensembl"; transcript_biotype "protein_coding"; exon_id "ENSRNOE00000802437"; exon_version "1";
7	ENSEMBL114_rn	exon	1168316	1168419	1.76627061606094	-	.	gene_id "ENSRNOG00000003076"; transcript_id "ENSRNOG00000003076_tx_6"; exon_id "7_1168316_1168419_-"; exonnum "1"; txlen "1405";
7	ensembl	five_prime_utr	1168319	1168419	0	-	.	gene_id "ENSRNOG00000003076"; gene_version "9"; transcript_id "ENSRNOT00000140040"; transcript_version "1"; gene_name "Rbms2"; gene_source "ensembl"; gene_biotype "protein_coding"; transcript_name "Rbms2-204"; transcript_source "ensembl"; transcript_biotype "protein_coding";
7	ensembl	exon	1184420	1184536	0	-	.	gene_id "ENSRNOG00000003076"; gene_version "9"; transcript_id "ENSRNOT00000048848"; transcript_version "5"; exon_number "2"; gene_name "Rbms2"; gene_source "ensembl"; gene_biotype "protein_coding"; transcript_name "Rbms2-201"; transcript_source "ensembl"; transcript_biotype "protein_coding"; exon_id "ENSRNOE00000760277"; exon_version "1"; tag "Ensembl_canonical";
7	ensembl	CDS	1184420	1184536	0	-	0	gene_id "ENSRNOG00000003076"; gene_version "9"; transcript_id "ENSRNOT00000048848"; transcript_version "5"; exon_number "2"; gene_name "Rbms2"; gene_source "ensembl"; gene_biotype "protein_coding"; transcript_name "Rbms2-201"; transcript_source "ensembl"; transcript_biotype "protein_coding"; protein_id "ENSRNOP00000043168"; protein_version "5"; tag "Ensembl_canonical";
7	ENSEMBL114_rn	exon	1184420	1184536	3.91222724451263	-	.	gene_id "ENSRNOG00000003076"; transcript_id "ENSRNOG00000003076_tx_3"; exon_id "7_1184420_1184536_-"; exonnum "1"; txlen "1418";
7	ensembl	CDS	1184652	1184717	0	-	0	gene_id "ENSRNOG00000003076"; gene_version "9"; transcript_id "ENSRNOT00000118787"; transcript_version "2"; exon_number "1"; gene_name "Rbms2"; gene_source "ensembl"; gene_biotype "protein_coding"; transcript_name "Rbms2-203"; transcript_source "ensembl"; transcript_biotype "protein_coding"; protein_id "ENSRNOP00000086945"; protein_version "2";
7	ensembl	CDS	1184652	1184717	0	-	0	gene_id "ENSRNOG00000003076"; gene_version "9"; transcript_id "ENSRNOT00000088619"; transcript_version "3"; exon_number "1"; gene_name "Rbms2"; gene_source "ensembl"; gene_biotype "protein_coding"; transcript_name "Rbms2-202"; transcript_source "ensembl"; transcript_biotype "protein_coding"; protein_id "ENSRNOP00000070681"; protein_version "1";
7	ensembl	CDS	1184652	1184717	0	-	0	gene_id "ENSRNOG00000003076"; gene_version "9"; transcript_id "ENSRNOT00000048848"; transcript_version "5"; exon_number "1"; gene_name "Rbms2"; gene_source "ensembl"; gene_biotype "protein_coding"; transcript_name "Rbms2-201"; transcript_source "ensembl"; transcript_biotype "protein_coding"; protein_id "ENSRNOP00000043168"; protein_version "5"; tag "Ensembl_canonical";
7	ensembl	exon	1184652	1184728	0	-	.	gene_id "ENSRNOG00000003076"; gene_version "9"; transcript_id "ENSRNOT00000118787"; transcript_version "2"; exon_number "1"; gene_name "Rbms2"; gene_source "ensembl"; gene_biotype "protein_coding"; transcript_name "Rbms2-203"; transcript_source "ensembl"; transcript_biotype "protein_coding"; exon_id "ENSRNOE00000029236"; exon_version "6";
7	ensembl	exon	1184652	1184728	0	-	.	gene_id "ENSRNOG00000003076"; gene_version "9"; transcript_id "ENSRNOT00000088619"; transcript_version "3"; exon_number "1"; gene_name "Rbms2"; gene_source "ensembl"; gene_biotype "protein_coding"; transcript_name "Rbms2-202"; transcript_source "ensembl"; transcript_biotype "protein_coding"; exon_id "ENSRNOE00000029236"; exon_version "6";
7	sraer114_mid	exon	1184652	1184738	26.1095345754515	-	.	gene_id "ENSRNOG00000003076"; transcript_id "ENSRNOG00000003076_tx_1"; exon_id "7_1184652_1184738_-"; exonnum "1"; txlen "820";
7	sraer114_mid	exon	1184652	1184738	5.43817180464008	-	.	gene_id "ENSRNOG00000003076"; transcript_id "ENSRNOG00000003076_tx_2"; exon_id "7_1184652_1184738_-"; exonnum "3"; txlen "2001";
7	sraer114_mid	exon	1184652	1184738	3.40873113745257	-	.	gene_id "ENSRNOG00000003076"; transcript_id "ENSRNOG00000003076_tx_4"; exon_id "7_1184652_1184738_-"; exonnum "1"; txlen "1697";
7	sraer114_mid	exon	1184652	1184738	1.50144525148939	-	.	gene_id "ENSRNOG00000003076"; transcript_id "ENSRNOG00000003076_tx_7"; exon_id "7_1184652_1184738_-"; exonnum "1"; txlen "1616";
7	sraer114_mid	exon	1184652	1184738	0.259818602642784	-	.	gene_id "ENSRNOG00000003076"; transcript_id "ENSRNOG00000003076_tx_8"; exon_id "7_1184652_1184738_-"; exonnum "3"; txlen "2160";
7	ensembl	exon	1184652	1185004	0	-	.	gene_id "ENSRNOG00000003076"; gene_version "9"; transcript_id "ENSRNOT00000048848"; transcript_version "5"; exon_number "1"; gene_name "Rbms2"; gene_source "ensembl"; gene_biotype "protein_coding"; transcript_name "Rbms2-201"; transcript_source "ensembl"; transcript_biotype "protein_coding"; exon_id "ENSRNOE00000547145"; exon_version "3"; tag "Ensembl_canonical";
7	ensembl	start_codon	1184715	1184717	0	-	0	gene_id "ENSRNOG00000003076"; gene_version "9"; transcript_id "ENSRNOT00000118787"; transcript_version "2"; exon_number "1"; gene_name "Rbms2"; gene_source "ensembl"; gene_biotype "protein_coding"; transcript_name "Rbms2-203"; transcript_source "ensembl"; transcript_biotype "protein_coding";
7	ensembl	start_codon	1184715	1184717	0	-	0	gene_id "ENSRNOG00000003076"; gene_version "9"; transcript_id "ENSRNOT00000088619"; transcript_version "3"; exon_number "1"; gene_name "Rbms2"; gene_source "ensembl"; gene_biotype "protein_coding"; transcript_name "Rbms2-202"; transcript_source "ensembl"; transcript_biotype "protein_coding";
7	ensembl	start_codon	1184715	1184717	0	-	0	gene_id "ENSRNOG00000003076"; gene_version "9"; transcript_id "ENSRNOT00000048848"; transcript_version "5"; exon_number "1"; gene_name "Rbms2"; gene_source "ensembl"; gene_biotype "protein_coding"; transcript_name "Rbms2-201"; transcript_source "ensembl"; transcript_biotype "protein_coding"; tag "Ensembl_canonical";
7	ensembl	five_prime_utr	1184718	1184728	0	-	.	gene_id "ENSRNOG00000003076"; gene_version "9"; transcript_id "ENSRNOT00000118787"; transcript_version "2"; gene_name "Rbms2"; gene_source "ensembl"; gene_biotype "protein_coding"; transcript_name "Rbms2-203"; transcript_source "ensembl"; transcript_biotype "protein_coding";
7	ensembl	five_prime_utr	1184718	1184728	0	-	.	gene_id "ENSRNOG00000003076"; gene_version "9"; transcript_id "ENSRNOT00000088619"; transcript_version "3"; gene_name "Rbms2"; gene_source "ensembl"; gene_biotype "protein_coding"; transcript_name "Rbms2-202"; transcript_source "ensembl"; transcript_biotype "protein_coding";
7	ensembl	five_prime_utr	1184718	1185004	0	-	.	gene_id "ENSRNOG00000003076"; gene_version "9"; transcript_id "ENSRNOT00000048848"; transcript_version "5"; gene_name "Rbms2"; gene_source "ensembl"; gene_biotype "protein_coding"; transcript_name "Rbms2-201"; transcript_source "ensembl"; transcript_biotype "protein_coding"; tag "Ensembl_canonical";
7	sraer114_mid	exon	1187972	1188032	5.43817180464008	-	.	gene_id "ENSRNOG00000003076"; transcript_id "ENSRNOG00000003076_tx_2"; exon_id "7_1187972_1188032_-"; exonnum "2"; txlen "2001";
7	sraer114_mid	exon	1187972	1188032	1.92455411674599	-	.	gene_id "ENSRNOG00000003076"; transcript_id "ENSRNOG00000003076_tx_5"; exon_id "7_1187972_1188032_-"; exonnum "2"; txlen "1914";
7	sraer114_mid	exon	1187972	1188032	0.259818602642784	-	.	gene_id "ENSRNOG00000003076"; transcript_id "ENSRNOG00000003076_tx_8"; exon_id "7_1187972_1188032_-"; exonnum "2"; txlen "2160";
7	sraer114_ss	exon	1188148	1188468	5.43817180464008	-	.	gene_id "ENSRNOG00000003076"; transcript_id "ENSRNOG00000003076_tx_2"; exon_id "7_1188148_1188468_-"; exonnum "1"; txlen "2001";
7	sraer114_ss	exon	1188148	1188468	1.92455411674599	-	.	gene_id "ENSRNOG00000003076"; transcript_id "ENSRNOG00000003076_tx_5"; exon_id "7_1188148_1188468_-"; exonnum "1"; txlen "1914";
7	sraer114_ss	exon	1188148	1188468	0.259818602642784	-	.	gene_id "ENSRNOG00000003076"; transcript_id "ENSRNOG00000003076_tx_8"; exon_id "7_1188148_1188468_-"; exonnum "1"; txlen "2160";
7	ensembl	three_prime_utr	1218122	1218969	0	-	.	gene_id "ENSRNOG00000003127"; gene_version "6"; transcript_id "ENSRNOT00000004173"; transcript_version "6"; gene_name "Spryd4"; gene_source "ensembl"; gene_biotype "protein_coding"; transcript_name "Spryd4-201"; transcript_source "ensembl"; transcript_biotype "protein_coding"; tag "Ensembl_canonical";
7	ensembl	exon	1218122	1219508	0	-	.	gene_id "ENSRNOG00000003127"; gene_version "6"; transcript_id "ENSRNOT00000004173"; transcript_version "6"; exon_number "2"; gene_name "Spryd4"; gene_source "ensembl"; gene_biotype "protein_coding"; transcript_name "Spryd4-201"; transcript_source "ensembl"; transcript_biotype "protein_coding"; exon_id "ENSRNOE00000029592"; exon_version "6"; tag "Ensembl_canonical";
7	ENSEMBL114_rn	exon	1218122	1219508	58.8178849155846	-	.	gene_id "ENSRNOG00000003127"; transcript_id "ENSRNOG00000003127_tx_1"; exon_id "7_1218122_1219508_-"; exonnum "3"; txlen "1672";
7	ENSEMBL114_rn	exon	1218122	1219508	0.411888333095574	-	.	gene_id "ENSRNOG00000003127"; transcript_id "ENSRNOG00000003127_tx_2"; exon_id "7_1218122_1219508_-"; exonnum "5"; txlen "1914";
7	ensembl	gene	1218122	1219942	0	-	.	gene_id "ENSRNOG00000003127"; gene_version "6"; gene_name "Spryd4"; gene_source "ensembl"; gene_biotype "protein_coding";
7	ensembl	transcript	1218122	1219942	0	-	.	gene_id "ENSRNOG00000003127"; gene_version "6"; transcript_id "ENSRNOT00000004173"; transcript_version "6"; gene_name "Spryd4"; gene_source "ensembl"; gene_biotype "protein_coding"; transcript_name "Spryd4-201"; transcript_source "ensembl"; transcript_biotype "protein_coding"; tag "Ensembl_canonical";
7	ensembl	stop_codon	1218970	1218972	0	-	0	gene_id "ENSRNOG00000003127"; gene_version "6"; transcript_id "ENSRNOT00000004173"; transcript_version "6"; exon_number "2"; gene_name "Spryd4"; gene_source "ensembl"; gene_biotype "protein_coding"; transcript_name "Spryd4-201"; transcript_source "ensembl"; transcript_biotype "protein_coding"; tag "Ensembl_canonical";
7	ensembl	CDS	1218973	1219508	0	-	2	gene_id "ENSRNOG00000003127"; gene_version "6"; transcript_id "ENSRNOT00000004173"; transcript_version "6"; exon_number "2"; gene_name "Spryd4"; gene_source "ensembl"; gene_biotype "protein_coding"; transcript_name "Spryd4-201"; transcript_source "ensembl"; transcript_biotype "protein_coding"; protein_id "ENSRNOP00000004173"; protein_version "2"; tag "Ensembl_canonical";
7	ensembl	CDS	1219852	1219936	0	-	0	gene_id "ENSRNOG00000003127"; gene_version "6"; transcript_id "ENSRNOT00000004173"; transcript_version "6"; exon_number "1"; gene_name "Spryd4"; gene_source "ensembl"; gene_biotype "protein_coding"; transcript_name "Spryd4-201"; transcript_source "ensembl"; transcript_biotype "protein_coding"; protein_id "ENSRNOP00000004173"; protein_version "2"; tag "Ensembl_canonical";
7	ensembl	exon	1219852	1219942	0	-	.	gene_id "ENSRNOG00000003127"; gene_version "6"; transcript_id "ENSRNOT00000004173"; transcript_version "6"; exon_number "1"; gene_name "Spryd4"; gene_source "ensembl"; gene_biotype "protein_coding"; transcript_name "Spryd4-201"; transcript_source "ensembl"; transcript_biotype "protein_coding"; exon_id "ENSRNOE00000029575"; exon_version "4"; tag "Ensembl_canonical";
7	sraer114_mid	exon	1219852	1220068	58.8178849155846	-	.	gene_id "ENSRNOG00000003127"; transcript_id "ENSRNOG00000003127_tx_1"; exon_id "7_1219852_1220068_-"; exonnum "2"; txlen "1672";
7	sraer114_mid	exon	1219852	1220068	0.411888333095574	-	.	gene_id "ENSRNOG00000003127"; transcript_id "ENSRNOG00000003127_tx_2"; exon_id "7_1219852_1220068_-"; exonnum "4"; txlen "1914";
7	ensembl	start_codon	1219934	1219936	0	-	0	gene_id "ENSRNOG00000003127"; gene_version "6"; transcript_id "ENSRNOT00000004173"; transcript_version "6"; exon_number "1"; gene_name "Spryd4"; gene_source "ensembl"; gene_biotype "protein_coding"; transcript_name "Spryd4-201"; transcript_source "ensembl"; transcript_biotype "protein_coding"; tag "Ensembl_canonical";
7	ensembl	five_prime_utr	1219937	1219942	0	-	.	gene_id "ENSRNOG00000003127"; gene_version "6"; transcript_id "ENSRNOT00000004173"; transcript_version "6"; gene_name "Spryd4"; gene_source "ensembl"; gene_biotype "protein_coding"; transcript_name "Spryd4-201"; transcript_source "ensembl"; transcript_biotype "protein_coding"; tag "Ensembl_canonical";
7	sraer114_ss	exon	1222094	1222161	58.8178849155846	-	.	gene_id "ENSRNOG00000003127"; transcript_id "ENSRNOG00000003127_tx_1"; exon_id "7_1222094_1222161_-"; exonnum "1"; txlen "1672";
7	sraer114_mid	exon	1235794	1235889	0.411888333095574	-	.	gene_id "ENSRNOG00000003127"; transcript_id "ENSRNOG00000003127_tx_2"; exon_id "7_1235794_1235889_-"; exonnum "3"; txlen "1914";
7	sraer114_mid	exon	1237656	1237817	0.411888333095574	-	.	gene_id "ENSRNOG00000003127"; transcript_id "ENSRNOG00000003127_tx_2"; exon_id "7_1237656_1237817_-"; exonnum "2"; txlen "1914";
7	sraer114_ss	exon	1239306	1239357	0.411888333095574	-	.	gene_id "ENSRNOG00000003127"; transcript_id "ENSRNOG00000003127_tx_2"; exon_id "7_1239306_1239357_-"; exonnum "1"; txlen "1914";
7	sraer114_es	exon	1259451	1261162	0.0941980533441228	-	.	gene_id "sraer114_gene_60601"; transcript_id "sraer114_gene_60601_tx_1"; exon_id "7_1259451_1261162_-"; exonnum "2"; txlen "1789";
7	sraer114_ss	exon	1261899	1261975	0.0941980533441228	-	.	gene_id "sraer114_gene_60601"; transcript_id "sraer114_gene_60601_tx_1"; exon_id "7_1261899_1261975_-"; exonnum "1"; txlen "1789";
7	sraer114_es	exon	1263127	1263445	0.892320592005557	-	.	gene_id "sraer114_gene_61535"; transcript_id "sraer114_gene_61535_tx_2"; exon_id "7_1263127_1263445_-"; exonnum "2"; txlen "1008";
7	sraer114_es	exon	1268046	1268244	1.16360657752965	-	.	gene_id "sraer114_gene_61535"; transcript_id "sraer114_gene_61535_tx_1"; exon_id "7_1268046_1268244_-"; exonnum "2"; txlen "888";
7	sraer114_ss	exon	1270017	1270705	1.16360657752965	-	.	gene_id "sraer114_gene_61535"; transcript_id "sraer114_gene_61535_tx_1"; exon_id "7_1270017_1270705_-"; exonnum "1"; txlen "888";
7	sraer114_ss	exon	1270017	1270705	0.892320592005557	-	.	gene_id "sraer114_gene_61535"; transcript_id "sraer114_gene_61535_tx_2"; exon_id "7_1270017_1270705_-"; exonnum "1"; txlen "1008";
7	ensembl	three_prime_utr	1271515	1271919	0	-	.	gene_id "ENSRNOG00000033466"; gene_version "6"; transcript_id "ENSRNOT00000043908"; transcript_version "6"; gene_name "Apon"; gene_source "ensembl"; gene_biotype "protein_coding"; transcript_name "Apon-201"; transcript_source "ensembl"; transcript_biotype "protein_coding"; tag "Ensembl_canonical";
7	ensembl	exon	1271515	1272707	0	-	.	gene_id "ENSRNOG00000033466"; gene_version "6"; transcript_id "ENSRNOT00000043908"; transcript_version "6"; exon_number "2"; gene_name "Apon"; gene_source "ensembl"; gene_biotype "protein_coding"; transcript_name "Apon-201"; transcript_source "ensembl"; transcript_biotype "protein_coding"; exon_id "ENSRNOE00000284607"; exon_version "6"; tag "Ensembl_canonical";
7	ENSEMBL114_rn	exon	1271515	1272707	0.00109850047679864	-	.	gene_id "ENSRNOG00000033466"; transcript_id "ENSRNOG00000033466_tx_3"; exon_id "7_1271515_1272707_-"; exonnum "4"; txlen "1717";
7	ensembl	gene	1271515	1272917	0	-	.	gene_id "ENSRNOG00000033466"; gene_version "6"; gene_name "Apon"; gene_source "ensembl"; gene_biotype "protein_coding";
7	ensembl	transcript	1271515	1272917	0	-	.	gene_id "ENSRNOG00000033466"; gene_version "6"; transcript_id "ENSRNOT00000043908"; transcript_version "6"; gene_name "Apon"; gene_source "ensembl"; gene_biotype "protein_coding"; transcript_name "Apon-201"; transcript_source "ensembl"; transcript_biotype "protein_coding"; tag "Ensembl_canonical";
7	ensembl	stop_codon	1271920	1271922	0	-	0	gene_id "ENSRNOG00000033466"; gene_version "6"; transcript_id "ENSRNOT00000043908"; transcript_version "6"; exon_number "2"; gene_name "Apon"; gene_source "ensembl"; gene_biotype "protein_coding"; transcript_name "Apon-201"; transcript_source "ensembl"; transcript_biotype "protein_coding"; tag "Ensembl_canonical";
7	ensembl	CDS	1271923	1272687	0	-	0	gene_id "ENSRNOG00000033466"; gene_version "6"; transcript_id "ENSRNOT00000043908"; transcript_version "6"; exon_number "2"; gene_name "Apon"; gene_source "ensembl"; gene_biotype "protein_coding"; transcript_name "Apon-201"; transcript_source "ensembl"; transcript_biotype "protein_coding"; protein_id "ENSRNOP00000040341"; protein_version "2"; tag "Ensembl_canonical";
7	ensembl	start_codon	1272685	1272687	0	-	0	gene_id "ENSRNOG00000033466"; gene_version "6"; transcript_id "ENSRNOT00000043908"; transcript_version "6"; exon_number "2"; gene_name "Apon"; gene_source "ensembl"; gene_biotype "protein_coding"; transcript_name "Apon-201"; transcript_source "ensembl"; transcript_biotype "protein_coding"; tag "Ensembl_canonical";
7	ensembl	five_prime_utr	1272688	1272707	0	-	.	gene_id "ENSRNOG00000033466"; gene_version "6"; transcript_id "ENSRNOT00000043908"; transcript_version "6"; gene_name "Apon"; gene_source "ensembl"; gene_biotype "protein_coding"; transcript_name "Apon-201"; transcript_source "ensembl"; transcript_biotype "protein_coding"; tag "Ensembl_canonical";
7	ensembl	exon	1272874	1272917	0	-	.	gene_id "ENSRNOG00000033466"; gene_version "6"; transcript_id "ENSRNOT00000043908"; transcript_version "6"; exon_number "1"; gene_name "Apon"; gene_source "ensembl"; gene_biotype "protein_coding"; transcript_name "Apon-201"; transcript_source "ensembl"; transcript_biotype "protein_coding"; exon_id "ENSRNOE00000677593"; exon_version "1"; tag "Ensembl_canonical";
7	ensembl	five_prime_utr	1272874	1272917	0	-	.	gene_id "ENSRNOG00000033466"; gene_version "6"; transcript_id "ENSRNOT00000043908"; transcript_version "6"; gene_name "Apon"; gene_source "ensembl"; gene_biotype "protein_coding"; transcript_name "Apon-201"; transcript_source "ensembl"; transcript_biotype "protein_coding"; tag "Ensembl_canonical";
7	sraer114_es	exon	1279352	1279513	0.00401400977091367	-	.	gene_id "ENSRNOG00000033466"; transcript_id "ENSRNOG00000033466_tx_2"; exon_id "7_1279352_1279513_-"; exonnum "4"; txlen "754";
7	sraer114_mid	exon	1280734	1280867	0.00401400977091367	-	.	gene_id "ENSRNOG00000033466"; transcript_id "ENSRNOG00000033466_tx_2"; exon_id "7_1280734_1280867_-"; exonnum "3"; txlen "754";
7	sraer114_mid	exon	1284564	1284688	0.00401400977091367	-	.	gene_id "ENSRNOG00000033466"; transcript_id "ENSRNOG00000033466_tx_2"; exon_id "7_1284564_1284688_-"; exonnum "2"; txlen "754";
7	sraer114_mid	exon	1284564	1284688	0.00109850047679864	-	.	gene_id "ENSRNOG00000033466"; transcript_id "ENSRNOG00000033466_tx_3"; exon_id "7_1284564_1284688_-"; exonnum "3"; txlen "1717";
7	sraer114_mid	exon	1285695	1286027	0.00401400977091367	-	.	gene_id "ENSRNOG00000033466"; transcript_id "ENSRNOG00000033466_tx_2"; exon_id "7_1285695_1286027_-"; exonnum "1"; txlen "754";
7	sraer114_mid	exon	1285695	1286027	0.00109850047679864	-	.	gene_id "ENSRNOG00000033466"; transcript_id "ENSRNOG00000033466_tx_3"; exon_id "7_1285695_1286027_-"; exonnum "2"; txlen "1717";
7	sraer114_ss	exon	1286704	1286769	0.00109850047679864	-	.	gene_id "ENSRNOG00000033466"; transcript_id "ENSRNOG00000033466_tx_3"; exon_id "7_1286704_1286769_-"; exonnum "1"; txlen "1717";
7	ensembl	three_prime_utr	1306320	1306962	0	-	.	gene_id "ENSRNOG00000003254"; gene_version "5"; transcript_id "ENSRNOT00000004363"; transcript_version "5"; gene_name "Il23a"; gene_source "ensembl"; gene_biotype "protein_coding"; transcript_name "Il23a-201"; transcript_source "ensembl"; transcript_biotype "protein_coding"; tag "Ensembl_canonical";
7	ensembl	exon	1306320	1307142	0	-	.	gene_id "ENSRNOG00000003254"; gene_version "5"; transcript_id "ENSRNOT00000004363"; transcript_version "5"; exon_number "4"; gene_name "Il23a"; gene_source "ensembl"; gene_biotype "protein_coding"; transcript_name "Il23a-201"; transcript_source "ensembl"; transcript_biotype "protein_coding"; exon_id "ENSRNOE00000030963"; exon_version "2"; tag "Ensembl_canonical";
7	ENSEMBL114_rn	exon	1306320	1307142	3.30599133803164	-	.	gene_id "ENSRNOG00000003254"; transcript_id "ENSRNOG00000003254_tx_2"; exon_id "7_1306320_1307142_-"; exonnum "4"; txlen "1288";
7	ensembl	gene	1306320	1308434	0	-	.	gene_id "ENSRNOG00000003254"; gene_version "5"; gene_name "Il23a"; gene_source "ensembl"; gene_biotype "protein_coding";
7	ensembl	transcript	1306320	1308434	0	-	.	gene_id "ENSRNOG00000003254"; gene_version "5"; transcript_id "ENSRNOT00000004363"; transcript_version "5"; gene_name "Il23a"; gene_source "ensembl"; gene_biotype "protein_coding"; transcript_name "Il23a-201"; transcript_source "ensembl"; transcript_biotype "protein_coding"; tag "Ensembl_canonical";
7	ensembl	stop_codon	1306963	1306965	0	-	0	gene_id "ENSRNOG00000003254"; gene_version "5"; transcript_id "ENSRNOT00000004363"; transcript_version "5"; exon_number "4"; gene_name "Il23a"; gene_source "ensembl"; gene_biotype "protein_coding"; transcript_name "Il23a-201"; transcript_source "ensembl"; transcript_biotype "protein_coding"; tag "Ensembl_canonical";
7	ensembl	CDS	1306966	1307142	0	-	0	gene_id "ENSRNOG00000003254"; gene_version "5"; transcript_id "ENSRNOT00000004363"; transcript_version "5"; exon_number "4"; gene_name "Il23a"; gene_source "ensembl"; gene_biotype "protein_coding"; transcript_name "Il23a-201"; transcript_source "ensembl"; transcript_biotype "protein_coding"; protein_id "ENSRNOP00000004363"; protein_version "2"; tag "Ensembl_canonical";
7	ensembl	exon	1307244	1307390	0	-	.	gene_id "ENSRNOG00000003254"; gene_version "5"; transcript_id "ENSRNOT00000004363"; transcript_version "5"; exon_number "3"; gene_name "Il23a"; gene_source "ensembl"; gene_biotype "protein_coding"; transcript_name "Il23a-201"; transcript_source "ensembl"; transcript_biotype "protein_coding"; exon_id "ENSRNOE00000030937"; exon_version "1"; tag "Ensembl_canonical";
7	ensembl	CDS	1307244	1307390	0	-	0	gene_id "ENSRNOG00000003254"; gene_version "5"; transcript_id "ENSRNOT00000004363"; transcript_version "5"; exon_number "3"; gene_name "Il23a"; gene_source "ensembl"; gene_biotype "protein_coding"; transcript_name "Il23a-201"; transcript_source "ensembl"; transcript_biotype "protein_coding"; protein_id "ENSRNOP00000004363"; protein_version "2"; tag "Ensembl_canonical";
7	ENSEMBL114_rn	exon	1307244	1307390	3.30599133803164	-	.	gene_id "ENSRNOG00000003254"; transcript_id "ENSRNOG00000003254_tx_2"; exon_id "7_1307244_1307390_-"; exonnum "3"; txlen "1288";
7	ensembl	exon	1307645	1307746	0	-	.	gene_id "ENSRNOG00000003254"; gene_version "5"; transcript_id "ENSRNOT00000004363"; transcript_version "5"; exon_number "2"; gene_name "Il23a"; gene_source "ensembl"; gene_biotype "protein_coding"; transcript_name "Il23a-201"; transcript_source "ensembl"; transcript_biotype "protein_coding"; exon_id "ENSRNOE00000030913"; exon_version "1"; tag "Ensembl_canonical";
7	ensembl	CDS	1307645	1307746	0	-	0	gene_id "ENSRNOG00000003254"; gene_version "5"; transcript_id "ENSRNOT00000004363"; transcript_version "5"; exon_number "2"; gene_name "Il23a"; gene_source "ensembl"; gene_biotype "protein_coding"; transcript_name "Il23a-201"; transcript_source "ensembl"; transcript_biotype "protein_coding"; protein_id "ENSRNOP00000004363"; protein_version "2"; tag "Ensembl_canonical";
7	ENSEMBL114_rn	exon	1307645	1307746	3.30599133803164	-	.	gene_id "ENSRNOG00000003254"; transcript_id "ENSRNOG00000003254_tx_2"; exon_id "7_1307645_1307746_-"; exonnum "2"; txlen "1288";
7	ensembl	CDS	1307966	1308127	0	-	0	gene_id "ENSRNOG00000003254"; gene_version "5"; transcript_id "ENSRNOT00000004363"; transcript_version "5"; exon_number "1"; gene_name "Il23a"; gene_source "ensembl"; gene_biotype "protein_coding"; transcript_name "Il23a-201"; transcript_source "ensembl"; transcript_biotype "protein_coding"; protein_id "ENSRNOP00000004363"; protein_version "2"; tag "Ensembl_canonical";
7	ensembl	exon	1307966	1308434	0	-	.	gene_id "ENSRNOG00000003254"; gene_version "5"; transcript_id "ENSRNOT00000004363"; transcript_version "5"; exon_number "1"; gene_name "Il23a"; gene_source "ensembl"; gene_biotype "protein_coding"; transcript_name "Il23a-201"; transcript_source "ensembl"; transcript_biotype "protein_coding"; exon_id "ENSRNOE00000030872"; exon_version "2"; tag "Ensembl_canonical";
7	ensembl	start_codon	1308125	1308127	0	-	0	gene_id "ENSRNOG00000003254"; gene_version "5"; transcript_id "ENSRNOT00000004363"; transcript_version "5"; exon_number "1"; gene_name "Il23a"; gene_source "ensembl"; gene_biotype "protein_coding"; transcript_name "Il23a-201"; transcript_source "ensembl"; transcript_biotype "protein_coding"; tag "Ensembl_canonical";
7	ensembl	five_prime_utr	1308128	1308434	0	-	.	gene_id "ENSRNOG00000003254"; gene_version "5"; transcript_id "ENSRNOT00000004363"; transcript_version "5"; gene_name "Il23a"; gene_source "ensembl"; gene_biotype "protein_coding"; transcript_name "Il23a-201"; transcript_source "ensembl"; transcript_biotype "protein_coding"; tag "Ensembl_canonical";
7	sraer114_ss	exon	1313578	1313793	3.30599133803164	-	.	gene_id "ENSRNOG00000003254"; transcript_id "ENSRNOG00000003254_tx_2"; exon_id "7_1313578_1313793_-"; exonnum "1"; txlen "1288";
7	sraer114_es	exon	1316798	1317011	0.0883889171753066	-	.	gene_id "sraer114_gene_52053"; transcript_id "sraer114_gene_52053_tx_1"; exon_id "7_1316798_1317011_-"; exonnum "3"; txlen "1170";
7	sraer114_mid	exon	1317320	1317843	0.0883889171753066	-	.	gene_id "sraer114_gene_52053"; transcript_id "sraer114_gene_52053_tx_1"; exon_id "7_1317320_1317843_-"; exonnum "2"; txlen "1170";
7	sraer114_ss	exon	1317884	1318315	0.0883889171753066	-	.	gene_id "sraer114_gene_52053"; transcript_id "sraer114_gene_52053_tx_1"; exon_id "7_1317884_1318315_-"; exonnum "1"; txlen "1170";
7	ensembl	three_prime_utr	1376591	1377145	0	-	.	gene_id "ENSRNOG00000029571"; gene_version "7"; transcript_id "ENSRNOT00000047530"; transcript_version "6"; gene_name "Coq10a"; gene_source "ensembl"; gene_biotype "protein_coding"; transcript_name "Coq10a-201"; transcript_source "ensembl"; transcript_biotype "protein_coding";
7	ensembl	three_prime_utr	1376591	1377145	0	-	.	gene_id "ENSRNOG00000029571"; gene_version "7"; transcript_id "ENSRNOT00000086939"; transcript_version "3"; gene_name "Coq10a"; gene_source "ensembl"; gene_biotype "protein_coding"; transcript_name "Coq10a-202"; transcript_source "ensembl"; transcript_biotype "protein_coding"; tag "Ensembl_canonical";
7	ensembl	exon	1376591	1377313	0	-	.	gene_id "ENSRNOG00000029571"; gene_version "7"; transcript_id "ENSRNOT00000047530"; transcript_version "6"; exon_number "5"; gene_name "Coq10a"; gene_source "ensembl"; gene_biotype "protein_coding"; transcript_name "Coq10a-201"; transcript_source "ensembl"; transcript_biotype "protein_coding"; exon_id "ENSRNOE00000332692"; exon_version "3";
7	ensembl	exon	1376591	1377313	0	-	.	gene_id "ENSRNOG00000029571"; gene_version "7"; transcript_id "ENSRNOT00000086939"; transcript_version "3"; exon_number "5"; gene_name "Coq10a"; gene_source "ensembl"; gene_biotype "protein_coding"; transcript_name "Coq10a-202"; transcript_source "ensembl"; transcript_biotype "protein_coding"; exon_id "ENSRNOE00000332692"; exon_version "3"; tag "Ensembl_canonical";
7	ensembl	transcript	1376591	1382340	0	-	.	gene_id "ENSRNOG00000029571"; gene_version "7"; transcript_id "ENSRNOT00000047530"; transcript_version "6"; gene_name "Coq10a"; gene_source "ensembl"; gene_biotype "protein_coding"; transcript_name "Coq10a-201"; transcript_source "ensembl"; transcript_biotype "protein_coding";
7	ensembl	gene	1376591	1382722	0	-	.	gene_id "ENSRNOG00000029571"; gene_version "7"; gene_name "Coq10a"; gene_source "ensembl"; gene_biotype "protein_coding";
7	ensembl	transcript	1376591	1382722	0	-	.	gene_id "ENSRNOG00000029571"; gene_version "7"; transcript_id "ENSRNOT00000086939"; transcript_version "3"; gene_name "Coq10a"; gene_source "ensembl"; gene_biotype "protein_coding"; transcript_name "Coq10a-202"; transcript_source "ensembl"; transcript_biotype "protein_coding"; tag "Ensembl_canonical";
7	ensembl	stop_codon	1377146	1377148	0	-	0	gene_id "ENSRNOG00000029571"; gene_version "7"; transcript_id "ENSRNOT00000047530"; transcript_version "6"; exon_number "5"; gene_name "Coq10a"; gene_source "ensembl"; gene_biotype "protein_coding"; transcript_name "Coq10a-201"; transcript_source "ensembl"; transcript_biotype "protein_coding";
7	ensembl	stop_codon	1377146	1377148	0	-	0	gene_id "ENSRNOG00000029571"; gene_version "7"; transcript_id "ENSRNOT00000086939"; transcript_version "3"; exon_number "5"; gene_name "Coq10a"; gene_source "ensembl"; gene_biotype "protein_coding"; transcript_name "Coq10a-202"; transcript_source "ensembl"; transcript_biotype "protein_coding"; tag "Ensembl_canonical";
7	ensembl	CDS	1377149	1377313	0	-	0	gene_id "ENSRNOG00000029571"; gene_version "7"; transcript_id "ENSRNOT00000047530"; transcript_version "6"; exon_number "5"; gene_name "Coq10a"; gene_source "ensembl"; gene_biotype "protein_coding"; transcript_name "Coq10a-201"; transcript_source "ensembl"; transcript_biotype "protein_coding"; protein_id "ENSRNOP00000044290"; protein_version "3";
7	ensembl	CDS	1377149	1377313	0	-	0	gene_id "ENSRNOG00000029571"; gene_version "7"; transcript_id "ENSRNOT00000086939"; transcript_version "3"; exon_number "5"; gene_name "Coq10a"; gene_source "ensembl"; gene_biotype "protein_coding"; transcript_name "Coq10a-202"; transcript_source "ensembl"; transcript_biotype "protein_coding"; protein_id "ENSRNOP00000070841"; protein_version "2"; tag "Ensembl_canonical";
7	ensembl	exon	1377543	1377644	0	-	.	gene_id "ENSRNOG00000029571"; gene_version "7"; transcript_id "ENSRNOT00000047530"; transcript_version "6"; exon_number "4"; gene_name "Coq10a"; gene_source "ensembl"; gene_biotype "protein_coding"; transcript_name "Coq10a-201"; transcript_source "ensembl"; transcript_biotype "protein_coding"; exon_id "ENSRNOE00000281228"; exon_version "1";
7	ensembl	CDS	1377543	1377644	0	-	0	gene_id "ENSRNOG00000029571"; gene_version "7"; transcript_id "ENSRNOT00000047530"; transcript_version "6"; exon_number "4"; gene_name "Coq10a"; gene_source "ensembl"; gene_biotype "protein_coding"; transcript_name "Coq10a-201"; transcript_source "ensembl"; transcript_biotype "protein_coding"; protein_id "ENSRNOP00000044290"; protein_version "3";
7	ensembl	exon	1377543	1377644	0	-	.	gene_id "ENSRNOG00000029571"; gene_version "7"; transcript_id "ENSRNOT00000086939"; transcript_version "3"; exon_number "4"; gene_name "Coq10a"; gene_source "ensembl"; gene_biotype "protein_coding"; transcript_name "Coq10a-202"; transcript_source "ensembl"; transcript_biotype "protein_coding"; exon_id "ENSRNOE00000281228"; exon_version "1"; tag "Ensembl_canonical";
7	ensembl	CDS	1377543	1377644	0	-	0	gene_id "ENSRNOG00000029571"; gene_version "7"; transcript_id "ENSRNOT00000086939"; transcript_version "3"; exon_number "4"; gene_name "Coq10a"; gene_source "ensembl"; gene_biotype "protein_coding"; transcript_name "Coq10a-202"; transcript_source "ensembl"; transcript_biotype "protein_coding"; protein_id "ENSRNOP00000070841"; protein_version "2"; tag "Ensembl_canonical";
7	ensembl	exon	1378071	1378263	0	-	.	gene_id "ENSRNOG00000029571"; gene_version "7"; transcript_id "ENSRNOT00000047530"; transcript_version "6"; exon_number "3"; gene_name "Coq10a"; gene_source "ensembl"; gene_biotype "protein_coding"; transcript_name "Coq10a-201"; transcript_source "ensembl"; transcript_biotype "protein_coding"; exon_id "ENSRNOE00000322724"; exon_version "1";
7	ensembl	CDS	1378071	1378263	0	-	1	gene_id "ENSRNOG00000029571"; gene_version "7"; transcript_id "ENSRNOT00000047530"; transcript_version "6"; exon_number "3"; gene_name "Coq10a"; gene_source "ensembl"; gene_biotype "protein_coding"; transcript_name "Coq10a-201"; transcript_source "ensembl"; transcript_biotype "protein_coding"; protein_id "ENSRNOP00000044290"; protein_version "3";
7	ensembl	exon	1378071	1378293	0	-	.	gene_id "ENSRNOG00000029571"; gene_version "7"; transcript_id "ENSRNOT00000086939"; transcript_version "3"; exon_number "3"; gene_name "Coq10a"; gene_source "ensembl"; gene_biotype "protein_coding"; transcript_name "Coq10a-202"; transcript_source "ensembl"; transcript_biotype "protein_coding"; exon_id "ENSRNOE00000640942"; exon_version "1"; tag "Ensembl_canonical";
7	ensembl	CDS	1378071	1378293	0	-	1	gene_id "ENSRNOG00000029571"; gene_version "7"; transcript_id "ENSRNOT00000086939"; transcript_version "3"; exon_number "3"; gene_name "Coq10a"; gene_source "ensembl"; gene_biotype "protein_coding"; transcript_name "Coq10a-202"; transcript_source "ensembl"; transcript_biotype "protein_coding"; protein_id "ENSRNOP00000070841"; protein_version "2"; tag "Ensembl_canonical";
7	ensembl	exon	1381710	1381856	0	-	.	gene_id "ENSRNOG00000029571"; gene_version "7"; transcript_id "ENSRNOT00000047530"; transcript_version "6"; exon_number "2"; gene_name "Coq10a"; gene_source "ensembl"; gene_biotype "protein_coding"; transcript_name "Coq10a-201"; transcript_source "ensembl"; transcript_biotype "protein_coding"; exon_id "ENSRNOE00000289965"; exon_version "1";
7	ensembl	CDS	1381710	1381856	0	-	1	gene_id "ENSRNOG00000029571"; gene_version "7"; transcript_id "ENSRNOT00000047530"; transcript_version "6"; exon_number "2"; gene_name "Coq10a"; gene_source "ensembl"; gene_biotype "protein_coding"; transcript_name "Coq10a-201"; transcript_source "ensembl"; transcript_biotype "protein_coding"; protein_id "ENSRNOP00000044290"; protein_version "3";
7	ensembl	exon	1381710	1381856	0	-	.	gene_id "ENSRNOG00000029571"; gene_version "7"; transcript_id "ENSRNOT00000086939"; transcript_version "3"; exon_number "2"; gene_name "Coq10a"; gene_source "ensembl"; gene_biotype "protein_coding"; transcript_name "Coq10a-202"; transcript_source "ensembl"; transcript_biotype "protein_coding"; exon_id "ENSRNOE00000289965"; exon_version "1"; tag "Ensembl_canonical";
7	ensembl	CDS	1381710	1381856	0	-	1	gene_id "ENSRNOG00000029571"; gene_version "7"; transcript_id "ENSRNOT00000086939"; transcript_version "3"; exon_number "2"; gene_name "Coq10a"; gene_source "ensembl"; gene_biotype "protein_coding"; transcript_name "Coq10a-202"; transcript_source "ensembl"; transcript_biotype "protein_coding"; protein_id "ENSRNOP00000070841"; protein_version "2"; tag "Ensembl_canonical";
7	ensembl	CDS	1382219	1382262	0	-	0	gene_id "ENSRNOG00000029571"; gene_version "7"; transcript_id "ENSRNOT00000047530"; transcript_version "6"; exon_number "1"; gene_name "Coq10a"; gene_source "ensembl"; gene_biotype "protein_coding"; transcript_name "Coq10a-201"; transcript_source "ensembl"; transcript_biotype "protein_coding"; protein_id "ENSRNOP00000044290"; protein_version "3";
7	ensembl	exon	1382219	1382340	0	-	.	gene_id "ENSRNOG00000029571"; gene_version "7"; transcript_id "ENSRNOT00000047530"; transcript_version "6"; exon_number "1"; gene_name "Coq10a"; gene_source "ensembl"; gene_biotype "protein_coding"; transcript_name "Coq10a-201"; transcript_source "ensembl"; transcript_biotype "protein_coding"; exon_id "ENSRNOE00000294206"; exon_version "3";
7	ensembl	start_codon	1382260	1382262	0	-	0	gene_id "ENSRNOG00000029571"; gene_version "7"; transcript_id "ENSRNOT00000047530"; transcript_version "6"; exon_number "1"; gene_name "Coq10a"; gene_source "ensembl"; gene_biotype "protein_coding"; transcript_name "Coq10a-201"; transcript_source "ensembl"; transcript_biotype "protein_coding";
7	ensembl	five_prime_utr	1382263	1382340	0	-	.	gene_id "ENSRNOG00000029571"; gene_version "7"; transcript_id "ENSRNOT00000047530"; transcript_version "6"; gene_name "Coq10a"; gene_source "ensembl"; gene_biotype "protein_coding"; transcript_name "Coq10a-201"; transcript_source "ensembl"; transcript_biotype "protein_coding";
7	ensembl	CDS	1382384	1382523	0	-	0	gene_id "ENSRNOG00000029571"; gene_version "7"; transcript_id "ENSRNOT00000086939"; transcript_version "3"; exon_number "1"; gene_name "Coq10a"; gene_source "ensembl"; gene_biotype "protein_coding"; transcript_name "Coq10a-202"; transcript_source "ensembl"; transcript_biotype "protein_coding"; protein_id "ENSRNOP00000070841"; protein_version "2"; tag "Ensembl_canonical";
7	ensembl	exon	1382384	1382722	0	-	.	gene_id "ENSRNOG00000029571"; gene_version "7"; transcript_id "ENSRNOT00000086939"; transcript_version "3"; exon_number "1"; gene_name "Coq10a"; gene_source "ensembl"; gene_biotype "protein_coding"; transcript_name "Coq10a-202"; transcript_source "ensembl"; transcript_biotype "protein_coding"; exon_id "ENSRNOE00000718182"; exon_version "1"; tag "Ensembl_canonical";
7	ensembl	start_codon	1382521	1382523	0	-	0	gene_id "ENSRNOG00000029571"; gene_version "7"; transcript_id "ENSRNOT00000086939"; transcript_version "3"; exon_number "1"; gene_name "Coq10a"; gene_source "ensembl"; gene_biotype "protein_coding"; transcript_name "Coq10a-202"; transcript_source "ensembl"; transcript_biotype "protein_coding"; tag "Ensembl_canonical";
7	ensembl	five_prime_utr	1382524	1382722	0	-	.	gene_id "ENSRNOG00000029571"; gene_version "7"; transcript_id "ENSRNOT00000086939"; transcript_version "3"; gene_name "Coq10a"; gene_source "ensembl"; gene_biotype "protein_coding"; transcript_name "Coq10a-202"; transcript_source "ensembl"; transcript_biotype "protein_coding"; tag "Ensembl_canonical";
7	ensembl	three_prime_utr	1409360	1410212	0	-	.	gene_id "ENSRNOG00000033361"; gene_version "6"; transcript_id "ENSRNOT00000045547"; transcript_version "6"; gene_name "Slc39a5"; gene_source "ensembl"; gene_biotype "protein_coding"; transcript_name "Slc39a5-201"; transcript_source "ensembl"; transcript_biotype "protein_coding"; tag "Ensembl_canonical";
7	ensembl	exon	1409360	1410356	0	-	.	gene_id "ENSRNOG00000033361"; gene_version "6"; transcript_id "ENSRNOT00000045547"; transcript_version "6"; exon_number "11"; gene_name "Slc39a5"; gene_source "ensembl"; gene_biotype "protein_coding"; transcript_name "Slc39a5-201"; transcript_source "ensembl"; transcript_biotype "protein_coding"; exon_id "ENSRNOE00000337895"; exon_version "3"; tag "Ensembl_canonical";
7	ENSEMBL114_rn	exon	1409360	1410356	17.9183314158509	-	.	gene_id "ENSRNOG00000033361"; transcript_id "ENSRNOG00000033361_tx_1"; exon_id "7_1409360_1410356_-"; exonnum "12"; txlen "2698";
7	ENSEMBL114_rn	exon	1409360	1410356	5.65188606345492	-	.	gene_id "ENSRNOG00000033361"; transcript_id "ENSRNOG00000033361_tx_2"; exon_id "7_1409360_1410356_-"; exonnum "11"; txlen "2602";
7	ENSEMBL114_rn	exon	1409360	1410356	4.94654728694391	-	.	gene_id "ENSRNOG00000033361"; transcript_id "ENSRNOG00000033361_tx_3"; exon_id "7_1409360_1410356_-"; exonnum "12"; txlen "2710";
7	ENSEMBL114_rn	exon	1409360	1410356	1.75722741334157	-	.	gene_id "ENSRNOG00000033361"; transcript_id "ENSRNOG00000033361_tx_4"; exon_id "7_1409360_1410356_-"; exonnum "13"; txlen "2806";
7	ENSEMBL114_rn	exon	1409360	1410356	1.24600223180196	-	.	gene_id "ENSRNOG00000033361"; transcript_id "ENSRNOG00000033361_tx_5"; exon_id "7_1409360_1410356_-"; exonnum "2"; txlen "1068";
7	ENSEMBL114_rn	exon	1409360	1410356	0.274344647749657	-	.	gene_id "ENSRNOG00000033361"; transcript_id "ENSRNOG00000033361_tx_6"; exon_id "7_1409360_1410356_-"; exonnum "13"; txlen "2818";
7	ensembl	gene	1409360	1414784	0	-	.	gene_id "ENSRNOG00000033361"; gene_version "6"; gene_name "Slc39a5"; gene_source "ensembl"; gene_biotype "protein_coding";
7	ensembl	transcript	1409360	1414784	0	-	.	gene_id "ENSRNOG00000033361"; gene_version "6"; transcript_id "ENSRNOT00000045547"; transcript_version "6"; gene_name "Slc39a5"; gene_source "ensembl"; gene_biotype "protein_coding"; transcript_name "Slc39a5-201"; transcript_source "ensembl"; transcript_biotype "protein_coding"; tag "Ensembl_canonical";
7	ensembl	three_prime_utr	1409666	1410666	0	-	.	gene_id "ENSRNOG00000033361"; gene_version "6"; transcript_id "ENSRNOT00000151850"; transcript_version "1"; gene_name "Slc39a5"; gene_source "ensembl"; gene_biotype "protein_coding"; transcript_name "Slc39a5-202"; transcript_source "ensembl"; transcript_biotype "protein_coding";
7	ensembl	exon	1409666	1410887	0	-	.	gene_id "ENSRNOG00000033361"; gene_version "6"; transcript_id "ENSRNOT00000151850"; transcript_version "1"; exon_number "10"; gene_name "Slc39a5"; gene_source "ensembl"; gene_biotype "protein_coding"; transcript_name "Slc39a5-202"; transcript_source "ensembl"; transcript_biotype "protein_coding"; exon_id "ENSRNOE00000709715"; exon_version "1";
7	ensembl	transcript	1409666	1414784	0	-	.	gene_id "ENSRNOG00000033361"; gene_version "6"; transcript_id "ENSRNOT00000151850"; transcript_version "1"; gene_name "Slc39a5"; gene_source "ensembl"; gene_biotype "protein_coding"; transcript_name "Slc39a5-202"; transcript_source "ensembl"; transcript_biotype "protein_coding";
7	ensembl	stop_codon	1410213	1410215	0	-	0	gene_id "ENSRNOG00000033361"; gene_version "6"; transcript_id "ENSRNOT00000045547"; transcript_version "6"; exon_number "11"; gene_name "Slc39a5"; gene_source "ensembl"; gene_biotype "protein_coding"; transcript_name "Slc39a5-201"; transcript_source "ensembl"; transcript_biotype "protein_coding"; tag "Ensembl_canonical";
7	ensembl	CDS	1410216	1410356	0	-	0	gene_id "ENSRNOG00000033361"; gene_version "6"; transcript_id "ENSRNOT00000045547"; transcript_version "6"; exon_number "11"; gene_name "Slc39a5"; gene_source "ensembl"; gene_biotype "protein_coding"; transcript_name "Slc39a5-201"; transcript_source "ensembl"; transcript_biotype "protein_coding"; protein_id "ENSRNOP00000042922"; protein_version "4"; tag "Ensembl_canonical";
7	sraer114_ss	exon	1410457	1410527	1.24600223180196	-	.	gene_id "ENSRNOG00000033361"; transcript_id "ENSRNOG00000033361_tx_5"; exon_id "7_1410457_1410527_-"; exonnum "1"; txlen "1068";
7	ensembl	stop_codon	1410667	1410669	0	-	0	gene_id "ENSRNOG00000033361"; gene_version "6"; transcript_id "ENSRNOT00000151850"; transcript_version "1"; exon_number "10"; gene_name "Slc39a5"; gene_source "ensembl"; gene_biotype "protein_coding"; transcript_name "Slc39a5-202"; transcript_source "ensembl"; transcript_biotype "protein_coding";
7	ensembl	CDS	1410670	1410887	0	-	2	gene_id "ENSRNOG00000033361"; gene_version "6"; transcript_id "ENSRNOT00000151850"; transcript_version "1"; exon_number "10"; gene_name "Slc39a5"; gene_source "ensembl"; gene_biotype "protein_coding"; transcript_name "Slc39a5-202"; transcript_source "ensembl"; transcript_biotype "protein_coding"; protein_id "ENSRNOP00000110443"; protein_version "1";
7	ensembl	exon	1410697	1410887	0	-	.	gene_id "ENSRNOG00000033361"; gene_version "6"; transcript_id "ENSRNOT00000045547"; transcript_version "6"; exon_number "10"; gene_name "Slc39a5"; gene_source "ensembl"; gene_biotype "protein_coding"; transcript_name "Slc39a5-201"; transcript_source "ensembl"; transcript_biotype "protein_coding"; exon_id "ENSRNOE00000332418"; exon_version "1"; tag "Ensembl_canonical";
7	ensembl	CDS	1410697	1410887	0	-	2	gene_id "ENSRNOG00000033361"; gene_version "6"; transcript_id "ENSRNOT00000045547"; transcript_version "6"; exon_number "10"; gene_name "Slc39a5"; gene_source "ensembl"; gene_biotype "protein_coding"; transcript_name "Slc39a5-201"; transcript_source "ensembl"; transcript_biotype "protein_coding"; protein_id "ENSRNOP00000042922"; protein_version "4"; tag "Ensembl_canonical";
7	ENSEMBL114_rn	exon	1410697	1410887	17.9183314158509	-	.	gene_id "ENSRNOG00000033361"; transcript_id "ENSRNOG00000033361_tx_1"; exon_id "7_1410697_1410887_-"; exonnum "11"; txlen "2698";
7	ENSEMBL114_rn	exon	1410697	1410887	5.65188606345492	-	.	gene_id "ENSRNOG00000033361"; transcript_id "ENSRNOG00000033361_tx_2"; exon_id "7_1410697_1410887_-"; exonnum "10"; txlen "2602";
7	ENSEMBL114_rn	exon	1410697	1410887	4.94654728694391	-	.	gene_id "ENSRNOG00000033361"; transcript_id "ENSRNOG00000033361_tx_3"; exon_id "7_1410697_1410887_-"; exonnum "11"; txlen "2710";
7	ENSEMBL114_rn	exon	1410697	1410887	1.75722741334157	-	.	gene_id "ENSRNOG00000033361"; transcript_id "ENSRNOG00000033361_tx_4"; exon_id "7_1410697_1410887_-"; exonnum "12"; txlen "2806";
7	ENSEMBL114_rn	exon	1410697	1410887	0.274344647749657	-	.	gene_id "ENSRNOG00000033361"; transcript_id "ENSRNOG00000033361_tx_6"; exon_id "7_1410697_1410887_-"; exonnum "12"; txlen "2818";
7	ensembl	exon	1411018	1411098	0	-	.	gene_id "ENSRNOG00000033361"; gene_version "6"; transcript_id "ENSRNOT00000151850"; transcript_version "1"; exon_number "9"; gene_name "Slc39a5"; gene_source "ensembl"; gene_biotype "protein_coding"; transcript_name "Slc39a5-202"; transcript_source "ensembl"; transcript_biotype "protein_coding"; exon_id "ENSRNOE00000349947"; exon_version "1";
7	ensembl	CDS	1411018	1411098	0	-	2	gene_id "ENSRNOG00000033361"; gene_version "6"; transcript_id "ENSRNOT00000151850"; transcript_version "1"; exon_number "9"; gene_name "Slc39a5"; gene_source "ensembl"; gene_biotype "protein_coding"; transcript_name "Slc39a5-202"; transcript_source "ensembl"; transcript_biotype "protein_coding"; protein_id "ENSRNOP00000110443"; protein_version "1";
7	ensembl	exon	1411018	1411098	0	-	.	gene_id "ENSRNOG00000033361"; gene_version "6"; transcript_id "ENSRNOT00000045547"; transcript_version "6"; exon_number "9"; gene_name "Slc39a5"; gene_source "ensembl"; gene_biotype "protein_coding"; transcript_name "Slc39a5-201"; transcript_source "ensembl"; transcript_biotype "protein_coding"; exon_id "ENSRNOE00000349947"; exon_version "1"; tag "Ensembl_canonical";
7	ensembl	CDS	1411018	1411098	0	-	2	gene_id "ENSRNOG00000033361"; gene_version "6"; transcript_id "ENSRNOT00000045547"; transcript_version "6"; exon_number "9"; gene_name "Slc39a5"; gene_source "ensembl"; gene_biotype "protein_coding"; transcript_name "Slc39a5-201"; transcript_source "ensembl"; transcript_biotype "protein_coding"; protein_id "ENSRNOP00000042922"; protein_version "4"; tag "Ensembl_canonical";
7	ENSEMBL114_rn	exon	1411018	1411098	17.9183314158509	-	.	gene_id "ENSRNOG00000033361"; transcript_id "ENSRNOG00000033361_tx_1"; exon_id "7_1411018_1411098_-"; exonnum "10"; txlen "2698";
7	ENSEMBL114_rn	exon	1411018	1411098	5.65188606345492	-	.	gene_id "ENSRNOG00000033361"; transcript_id "ENSRNOG00000033361_tx_2"; exon_id "7_1411018_1411098_-"; exonnum "9"; txlen "2602";
7	ENSEMBL114_rn	exon	1411018	1411098	4.94654728694391	-	.	gene_id "ENSRNOG00000033361"; transcript_id "ENSRNOG00000033361_tx_3"; exon_id "7_1411018_1411098_-"; exonnum "10"; txlen "2710";
7	ENSEMBL114_rn	exon	1411018	1411098	1.75722741334157	-	.	gene_id "ENSRNOG00000033361"; transcript_id "ENSRNOG00000033361_tx_4"; exon_id "7_1411018_1411098_-"; exonnum "11"; txlen "2806";
7	ENSEMBL114_rn	exon	1411018	1411098	0.274344647749657	-	.	gene_id "ENSRNOG00000033361"; transcript_id "ENSRNOG00000033361_tx_6"; exon_id "7_1411018_1411098_-"; exonnum "11"; txlen "2818";
7	ensembl	exon	1411249	1411401	0	-	.	gene_id "ENSRNOG00000033361"; gene_version "6"; transcript_id "ENSRNOT00000151850"; transcript_version "1"; exon_number "8"; gene_name "Slc39a5"; gene_source "ensembl"; gene_biotype "protein_coding"; transcript_name "Slc39a5-202"; transcript_source "ensembl"; transcript_biotype "protein_coding"; exon_id "ENSRNOE00000282492"; exon_version "3";
7	ensembl	CDS	1411249	1411401	0	-	2	gene_id "ENSRNOG00000033361"; gene_version "6"; transcript_id "ENSRNOT00000151850"; transcript_version "1"; exon_number "8"; gene_name "Slc39a5"; gene_source "ensembl"; gene_biotype "protein_coding"; transcript_name "Slc39a5-202"; transcript_source "ensembl"; transcript_biotype "protein_coding"; protein_id "ENSRNOP00000110443"; protein_version "1";
7	ensembl	exon	1411249	1411401	0	-	.	gene_id "ENSRNOG00000033361"; gene_version "6"; transcript_id "ENSRNOT00000045547"; transcript_version "6"; exon_number "8"; gene_name "Slc39a5"; gene_source "ensembl"; gene_biotype "protein_coding"; transcript_name "Slc39a5-201"; transcript_source "ensembl"; transcript_biotype "protein_coding"; exon_id "ENSRNOE00000282492"; exon_version "3"; tag "Ensembl_canonical";
7	ensembl	CDS	1411249	1411401	0	-	2	gene_id "ENSRNOG00000033361"; gene_version "6"; transcript_id "ENSRNOT00000045547"; transcript_version "6"; exon_number "8"; gene_name "Slc39a5"; gene_source "ensembl"; gene_biotype "protein_coding"; transcript_name "Slc39a5-201"; transcript_source "ensembl"; transcript_biotype "protein_coding"; protein_id "ENSRNOP00000042922"; protein_version "4"; tag "Ensembl_canonical";
7	ENSEMBL114_rn	exon	1411249	1411401	17.9183314158509	-	.	gene_id "ENSRNOG00000033361"; transcript_id "ENSRNOG00000033361_tx_1"; exon_id "7_1411249_1411401_-"; exonnum "9"; txlen "2698";
7	ENSEMBL114_rn	exon	1411249	1411401	5.65188606345492	-	.	gene_id "ENSRNOG00000033361"; transcript_id "ENSRNOG00000033361_tx_2"; exon_id "7_1411249_1411401_-"; exonnum "8"; txlen "2602";
7	ENSEMBL114_rn	exon	1411249	1411401	4.94654728694391	-	.	gene_id "ENSRNOG00000033361"; transcript_id "ENSRNOG00000033361_tx_3"; exon_id "7_1411249_1411401_-"; exonnum "9"; txlen "2710";
7	ENSEMBL114_rn	exon	1411249	1411401	1.75722741334157	-	.	gene_id "ENSRNOG00000033361"; transcript_id "ENSRNOG00000033361_tx_4"; exon_id "7_1411249_1411401_-"; exonnum "10"; txlen "2806";
7	ENSEMBL114_rn	exon	1411249	1411401	0.274344647749657	-	.	gene_id "ENSRNOG00000033361"; transcript_id "ENSRNOG00000033361_tx_6"; exon_id "7_1411249_1411401_-"; exonnum "10"; txlen "2818";
7	ensembl	exon	1411489	1411582	0	-	.	gene_id "ENSRNOG00000033361"; gene_version "6"; transcript_id "ENSRNOT00000151850"; transcript_version "1"; exon_number "7"; gene_name "Slc39a5"; gene_source "ensembl"; gene_biotype "protein_coding"; transcript_name "Slc39a5-202"; transcript_source "ensembl"; transcript_biotype "protein_coding"; exon_id "ENSRNOE00000300940"; exon_version "1";
7	ensembl	CDS	1411489	1411582	0	-	0	gene_id "ENSRNOG00000033361"; gene_version "6"; transcript_id "ENSRNOT00000151850"; transcript_version "1"; exon_number "7"; gene_name "Slc39a5"; gene_source "ensembl"; gene_biotype "protein_coding"; transcript_name "Slc39a5-202"; transcript_source "ensembl"; transcript_biotype "protein_coding"; protein_id "ENSRNOP00000110443"; protein_version "1";
7	ensembl	exon	1411489	1411582	0	-	.	gene_id "ENSRNOG00000033361"; gene_version "6"; transcript_id "ENSRNOT00000045547"; transcript_version "6"; exon_number "7"; gene_name "Slc39a5"; gene_source "ensembl"; gene_biotype "protein_coding"; transcript_name "Slc39a5-201"; transcript_source "ensembl"; transcript_biotype "protein_coding"; exon_id "ENSRNOE00000300940"; exon_version "1"; tag "Ensembl_canonical";
7	ensembl	CDS	1411489	1411582	0	-	0	gene_id "ENSRNOG00000033361"; gene_version "6"; transcript_id "ENSRNOT00000045547"; transcript_version "6"; exon_number "7"; gene_name "Slc39a5"; gene_source "ensembl"; gene_biotype "protein_coding"; transcript_name "Slc39a5-201"; transcript_source "ensembl"; transcript_biotype "protein_coding"; protein_id "ENSRNOP00000042922"; protein_version "4"; tag "Ensembl_canonical";
7	ENSEMBL114_rn	exon	1411489	1411582	17.9183314158509	-	.	gene_id "ENSRNOG00000033361"; transcript_id "ENSRNOG00000033361_tx_1"; exon_id "7_1411489_1411582_-"; exonnum "8"; txlen "2698";
7	ENSEMBL114_rn	exon	1411489	1411582	5.65188606345492	-	.	gene_id "ENSRNOG00000033361"; transcript_id "ENSRNOG00000033361_tx_2"; exon_id "7_1411489_1411582_-"; exonnum "7"; txlen "2602";
7	ENSEMBL114_rn	exon	1411489	1411582	4.94654728694391	-	.	gene_id "ENSRNOG00000033361"; transcript_id "ENSRNOG00000033361_tx_3"; exon_id "7_1411489_1411582_-"; exonnum "8"; txlen "2710";
7	ENSEMBL114_rn	exon	1411489	1411582	1.75722741334157	-	.	gene_id "ENSRNOG00000033361"; transcript_id "ENSRNOG00000033361_tx_4"; exon_id "7_1411489_1411582_-"; exonnum "9"; txlen "2806";
7	ENSEMBL114_rn	exon	1411489	1411582	0.274344647749657	-	.	gene_id "ENSRNOG00000033361"; transcript_id "ENSRNOG00000033361_tx_6"; exon_id "7_1411489_1411582_-"; exonnum "9"; txlen "2818";
7	ensembl	exon	1411933	1412073	0	-	.	gene_id "ENSRNOG00000033361"; gene_version "6"; transcript_id "ENSRNOT00000151850"; transcript_version "1"; exon_number "6"; gene_name "Slc39a5"; gene_source "ensembl"; gene_biotype "protein_coding"; transcript_name "Slc39a5-202"; transcript_source "ensembl"; transcript_biotype "protein_coding"; exon_id "ENSRNOE00000342296"; exon_version "1";
7	ensembl	CDS	1411933	1412073	0	-	0	gene_id "ENSRNOG00000033361"; gene_version "6"; transcript_id "ENSRNOT00000151850"; transcript_version "1"; exon_number "6"; gene_name "Slc39a5"; gene_source "ensembl"; gene_biotype "protein_coding"; transcript_name "Slc39a5-202"; transcript_source "ensembl"; transcript_biotype "protein_coding"; protein_id "ENSRNOP00000110443"; protein_version "1";
7	ensembl	exon	1411933	1412073	0	-	.	gene_id "ENSRNOG00000033361"; gene_version "6"; transcript_id "ENSRNOT00000045547"; transcript_version "6"; exon_number "6"; gene_name "Slc39a5"; gene_source "ensembl"; gene_biotype "protein_coding"; transcript_name "Slc39a5-201"; transcript_source "ensembl"; transcript_biotype "protein_coding"; exon_id "ENSRNOE00000342296"; exon_version "1"; tag "Ensembl_canonical";
7	ensembl	CDS	1411933	1412073	0	-	0	gene_id "ENSRNOG00000033361"; gene_version "6"; transcript_id "ENSRNOT00000045547"; transcript_version "6"; exon_number "6"; gene_name "Slc39a5"; gene_source "ensembl"; gene_biotype "protein_coding"; transcript_name "Slc39a5-201"; transcript_source "ensembl"; transcript_biotype "protein_coding"; protein_id "ENSRNOP00000042922"; protein_version "4"; tag "Ensembl_canonical";
7	ENSEMBL114_rn	exon	1411933	1412073	17.9183314158509	-	.	gene_id "ENSRNOG00000033361"; transcript_id "ENSRNOG00000033361_tx_1"; exon_id "7_1411933_1412073_-"; exonnum "7"; txlen "2698";
7	ENSEMBL114_rn	exon	1411933	1412073	5.65188606345492	-	.	gene_id "ENSRNOG00000033361"; transcript_id "ENSRNOG00000033361_tx_2"; exon_id "7_1411933_1412073_-"; exonnum "6"; txlen "2602";
7	ENSEMBL114_rn	exon	1411933	1412073	4.94654728694391	-	.	gene_id "ENSRNOG00000033361"; transcript_id "ENSRNOG00000033361_tx_3"; exon_id "7_1411933_1412073_-"; exonnum "7"; txlen "2710";
7	ENSEMBL114_rn	exon	1411933	1412073	1.75722741334157	-	.	gene_id "ENSRNOG00000033361"; transcript_id "ENSRNOG00000033361_tx_4"; exon_id "7_1411933_1412073_-"; exonnum "8"; txlen "2806";
7	ENSEMBL114_rn	exon	1411933	1412073	0.274344647749657	-	.	gene_id "ENSRNOG00000033361"; transcript_id "ENSRNOG00000033361_tx_6"; exon_id "7_1411933_1412073_-"; exonnum "8"; txlen "2818";
7	ensembl	exon	1412295	1412464	0	-	.	gene_id "ENSRNOG00000033361"; gene_version "6"; transcript_id "ENSRNOT00000151850"; transcript_version "1"; exon_number "5"; gene_name "Slc39a5"; gene_source "ensembl"; gene_biotype "protein_coding"; transcript_name "Slc39a5-202"; transcript_source "ensembl"; transcript_biotype "protein_coding"; exon_id "ENSRNOE00000363232"; exon_version "1";
7	ensembl	CDS	1412295	1412464	0	-	2	gene_id "ENSRNOG00000033361"; gene_version "6"; transcript_id "ENSRNOT00000151850"; transcript_version "1"; exon_number "5"; gene_name "Slc39a5"; gene_source "ensembl"; gene_biotype "protein_coding"; transcript_name "Slc39a5-202"; transcript_source "ensembl"; transcript_biotype "protein_coding"; protein_id "ENSRNOP00000110443"; protein_version "1";
7	ensembl	exon	1412295	1412464	0	-	.	gene_id "ENSRNOG00000033361"; gene_version "6"; transcript_id "ENSRNOT00000045547"; transcript_version "6"; exon_number "5"; gene_name "Slc39a5"; gene_source "ensembl"; gene_biotype "protein_coding"; transcript_name "Slc39a5-201"; transcript_source "ensembl"; transcript_biotype "protein_coding"; exon_id "ENSRNOE00000363232"; exon_version "1"; tag "Ensembl_canonical";
7	ensembl	CDS	1412295	1412464	0	-	2	gene_id "ENSRNOG00000033361"; gene_version "6"; transcript_id "ENSRNOT00000045547"; transcript_version "6"; exon_number "5"; gene_name "Slc39a5"; gene_source "ensembl"; gene_biotype "protein_coding"; transcript_name "Slc39a5-201"; transcript_source "ensembl"; transcript_biotype "protein_coding"; protein_id "ENSRNOP00000042922"; protein_version "4"; tag "Ensembl_canonical";
7	ENSEMBL114_rn	exon	1412295	1412464	17.9183314158509	-	.	gene_id "ENSRNOG00000033361"; transcript_id "ENSRNOG00000033361_tx_1"; exon_id "7_1412295_1412464_-"; exonnum "6"; txlen "2698";
7	ENSEMBL114_rn	exon	1412295	1412464	5.65188606345492	-	.	gene_id "ENSRNOG00000033361"; transcript_id "ENSRNOG00000033361_tx_2"; exon_id "7_1412295_1412464_-"; exonnum "5"; txlen "2602";
7	ENSEMBL114_rn	exon	1412295	1412464	4.94654728694391	-	.	gene_id "ENSRNOG00000033361"; transcript_id "ENSRNOG00000033361_tx_3"; exon_id "7_1412295_1412464_-"; exonnum "6"; txlen "2710";
7	ENSEMBL114_rn	exon	1412295	1412464	1.75722741334157	-	.	gene_id "ENSRNOG00000033361"; transcript_id "ENSRNOG00000033361_tx_4"; exon_id "7_1412295_1412464_-"; exonnum "7"; txlen "2806";
7	ENSEMBL114_rn	exon	1412295	1412464	0.274344647749657	-	.	gene_id "ENSRNOG00000033361"; transcript_id "ENSRNOG00000033361_tx_6"; exon_id "7_1412295_1412464_-"; exonnum "7"; txlen "2818";
7	ensembl	exon	1412621	1412783	0	-	.	gene_id "ENSRNOG00000033361"; gene_version "6"; transcript_id "ENSRNOT00000151850"; transcript_version "1"; exon_number "4"; gene_name "Slc39a5"; gene_source "ensembl"; gene_biotype "protein_coding"; transcript_name "Slc39a5-202"; transcript_source "ensembl"; transcript_biotype "protein_coding"; exon_id "ENSRNOE00000354464"; exon_version "1";
7	ensembl	CDS	1412621	1412783	0	-	0	gene_id "ENSRNOG00000033361"; gene_version "6"; transcript_id "ENSRNOT00000151850"; transcript_version "1"; exon_number "4"; gene_name "Slc39a5"; gene_source "ensembl"; gene_biotype "protein_coding"; transcript_name "Slc39a5-202"; transcript_source "ensembl"; transcript_biotype "protein_coding"; protein_id "ENSRNOP00000110443"; protein_version "1";
7	ensembl	exon	1412621	1412783	0	-	.	gene_id "ENSRNOG00000033361"; gene_version "6"; transcript_id "ENSRNOT00000045547"; transcript_version "6"; exon_number "4"; gene_name "Slc39a5"; gene_source "ensembl"; gene_biotype "protein_coding"; transcript_name "Slc39a5-201"; transcript_source "ensembl"; transcript_biotype "protein_coding"; exon_id "ENSRNOE00000354464"; exon_version "1"; tag "Ensembl_canonical";
7	ensembl	CDS	1412621	1412783	0	-	0	gene_id "ENSRNOG00000033361"; gene_version "6"; transcript_id "ENSRNOT00000045547"; transcript_version "6"; exon_number "4"; gene_name "Slc39a5"; gene_source "ensembl"; gene_biotype "protein_coding"; transcript_name "Slc39a5-201"; transcript_source "ensembl"; transcript_biotype "protein_coding"; protein_id "ENSRNOP00000042922"; protein_version "4"; tag "Ensembl_canonical";
7	ENSEMBL114_rn	exon	1412621	1412783	17.9183314158509	-	.	gene_id "ENSRNOG00000033361"; transcript_id "ENSRNOG00000033361_tx_1"; exon_id "7_1412621_1412783_-"; exonnum "5"; txlen "2698";
7	ENSEMBL114_rn	exon	1412621	1412783	5.65188606345492	-	.	gene_id "ENSRNOG00000033361"; transcript_id "ENSRNOG00000033361_tx_2"; exon_id "7_1412621_1412783_-"; exonnum "4"; txlen "2602";
7	ENSEMBL114_rn	exon	1412621	1412783	4.94654728694391	-	.	gene_id "ENSRNOG00000033361"; transcript_id "ENSRNOG00000033361_tx_3"; exon_id "7_1412621_1412783_-"; exonnum "5"; txlen "2710";
7	ENSEMBL114_rn	exon	1412621	1412783	1.75722741334157	-	.	gene_id "ENSRNOG00000033361"; transcript_id "ENSRNOG00000033361_tx_4"; exon_id "7_1412621_1412783_-"; exonnum "6"; txlen "2806";
7	ENSEMBL114_rn	exon	1412621	1412783	0.274344647749657	-	.	gene_id "ENSRNOG00000033361"; transcript_id "ENSRNOG00000033361_tx_6"; exon_id "7_1412621_1412783_-"; exonnum "6"; txlen "2818";
7	ensembl	exon	1413518	1413698	0	-	.	gene_id "ENSRNOG00000033361"; gene_version "6"; transcript_id "ENSRNOT00000151850"; transcript_version "1"; exon_number "3"; gene_name "Slc39a5"; gene_source "ensembl"; gene_biotype "protein_coding"; transcript_name "Slc39a5-202"; transcript_source "ensembl"; transcript_biotype "protein_coding"; exon_id "ENSRNOE00000279981"; exon_version "1";
7	ensembl	CDS	1413518	1413698	0	-	1	gene_id "ENSRNOG00000033361"; gene_version "6"; transcript_id "ENSRNOT00000151850"; transcript_version "1"; exon_number "3"; gene_name "Slc39a5"; gene_source "ensembl"; gene_biotype "protein_coding"; transcript_name "Slc39a5-202"; transcript_source "ensembl"; transcript_biotype "protein_coding"; protein_id "ENSRNOP00000110443"; protein_version "1";
7	ensembl	exon	1413518	1413698	0	-	.	gene_id "ENSRNOG00000033361"; gene_version "6"; transcript_id "ENSRNOT00000045547"; transcript_version "6"; exon_number "3"; gene_name "Slc39a5"; gene_source "ensembl"; gene_biotype "protein_coding"; transcript_name "Slc39a5-201"; transcript_source "ensembl"; transcript_biotype "protein_coding"; exon_id "ENSRNOE00000279981"; exon_version "1"; tag "Ensembl_canonical";
7	ensembl	CDS	1413518	1413698	0	-	1	gene_id "ENSRNOG00000033361"; gene_version "6"; transcript_id "ENSRNOT00000045547"; transcript_version "6"; exon_number "3"; gene_name "Slc39a5"; gene_source "ensembl"; gene_biotype "protein_coding"; transcript_name "Slc39a5-201"; transcript_source "ensembl"; transcript_biotype "protein_coding"; protein_id "ENSRNOP00000042922"; protein_version "4"; tag "Ensembl_canonical";
7	ENSEMBL114_rn	exon	1413518	1413698	17.9183314158509	-	.	gene_id "ENSRNOG00000033361"; transcript_id "ENSRNOG00000033361_tx_1"; exon_id "7_1413518_1413698_-"; exonnum "4"; txlen "2698";
7	ENSEMBL114_rn	exon	1413518	1413698	5.65188606345492	-	.	gene_id "ENSRNOG00000033361"; transcript_id "ENSRNOG00000033361_tx_2"; exon_id "7_1413518_1413698_-"; exonnum "3"; txlen "2602";
7	ENSEMBL114_rn	exon	1413518	1413698	4.94654728694391	-	.	gene_id "ENSRNOG00000033361"; transcript_id "ENSRNOG00000033361_tx_3"; exon_id "7_1413518_1413698_-"; exonnum "4"; txlen "2710";
7	ENSEMBL114_rn	exon	1413518	1413698	1.75722741334157	-	.	gene_id "ENSRNOG00000033361"; transcript_id "ENSRNOG00000033361_tx_4"; exon_id "7_1413518_1413698_-"; exonnum "5"; txlen "2806";
7	ENSEMBL114_rn	exon	1413518	1413698	0.274344647749657	-	.	gene_id "ENSRNOG00000033361"; transcript_id "ENSRNOG00000033361_tx_6"; exon_id "7_1413518_1413698_-"; exonnum "5"; txlen "2818";
7	ensembl	CDS	1414040	1414323	0	-	0	gene_id "ENSRNOG00000033361"; gene_version "6"; transcript_id "ENSRNOT00000151850"; transcript_version "1"; exon_number "2"; gene_name "Slc39a5"; gene_source "ensembl"; gene_biotype "protein_coding"; transcript_name "Slc39a5-202"; transcript_source "ensembl"; transcript_biotype "protein_coding"; protein_id "ENSRNOP00000110443"; protein_version "1";
7	ensembl	CDS	1414040	1414323	0	-	0	gene_id "ENSRNOG00000033361"; gene_version "6"; transcript_id "ENSRNOT00000045547"; transcript_version "6"; exon_number "2"; gene_name "Slc39a5"; gene_source "ensembl"; gene_biotype "protein_coding"; transcript_name "Slc39a5-201"; transcript_source "ensembl"; transcript_biotype "protein_coding"; protein_id "ENSRNOP00000042922"; protein_version "4"; tag "Ensembl_canonical";
7	ensembl	exon	1414040	1414393	0	-	.	gene_id "ENSRNOG00000033361"; gene_version "6"; transcript_id "ENSRNOT00000151850"; transcript_version "1"; exon_number "2"; gene_name "Slc39a5"; gene_source "ensembl"; gene_biotype "protein_coding"; transcript_name "Slc39a5-202"; transcript_source "ensembl"; transcript_biotype "protein_coding"; exon_id "ENSRNOE00000302314"; exon_version "2";
7	ensembl	exon	1414040	1414393	0	-	.	gene_id "ENSRNOG00000033361"; gene_version "6"; transcript_id "ENSRNOT00000045547"; transcript_version "6"; exon_number "2"; gene_name "Slc39a5"; gene_source "ensembl"; gene_biotype "protein_coding"; transcript_name "Slc39a5-201"; transcript_source "ensembl"; transcript_biotype "protein_coding"; exon_id "ENSRNOE00000302314"; exon_version "2"; tag "Ensembl_canonical";
7	ENSEMBL114_rn	exon	1414040	1414393	17.9183314158509	-	.	gene_id "ENSRNOG00000033361"; transcript_id "ENSRNOG00000033361_tx_1"; exon_id "7_1414040_1414393_-"; exonnum "3"; txlen "2698";
7	ENSEMBL114_rn	exon	1414040	1414393	5.65188606345492	-	.	gene_id "ENSRNOG00000033361"; transcript_id "ENSRNOG00000033361_tx_2"; exon_id "7_1414040_1414393_-"; exonnum "2"; txlen "2602";
7	ENSEMBL114_rn	exon	1414040	1414393	4.94654728694391	-	.	gene_id "ENSRNOG00000033361"; transcript_id "ENSRNOG00000033361_tx_3"; exon_id "7_1414040_1414393_-"; exonnum "3"; txlen "2710";
7	ENSEMBL114_rn	exon	1414040	1414393	1.75722741334157	-	.	gene_id "ENSRNOG00000033361"; transcript_id "ENSRNOG00000033361_tx_4"; exon_id "7_1414040_1414393_-"; exonnum "4"; txlen "2806";
7	ENSEMBL114_rn	exon	1414040	1414393	0.274344647749657	-	.	gene_id "ENSRNOG00000033361"; transcript_id "ENSRNOG00000033361_tx_6"; exon_id "7_1414040_1414393_-"; exonnum "4"; txlen "2818";
7	ensembl	start_codon	1414321	1414323	0	-	0	gene_id "ENSRNOG00000033361"; gene_version "6"; transcript_id "ENSRNOT00000151850"; transcript_version "1"; exon_number "2"; gene_name "Slc39a5"; gene_source "ensembl"; gene_biotype "protein_coding"; transcript_name "Slc39a5-202"; transcript_source "ensembl"; transcript_biotype "protein_coding";
7	ensembl	start_codon	1414321	1414323	0	-	0	gene_id "ENSRNOG00000033361"; gene_version "6"; transcript_id "ENSRNOT00000045547"; transcript_version "6"; exon_number "2"; gene_name "Slc39a5"; gene_source "ensembl"; gene_biotype "protein_coding"; transcript_name "Slc39a5-201"; transcript_source "ensembl"; transcript_biotype "protein_coding"; tag "Ensembl_canonical";
7	ensembl	five_prime_utr	1414324	1414393	0	-	.	gene_id "ENSRNOG00000033361"; gene_version "6"; transcript_id "ENSRNOT00000151850"; transcript_version "1"; gene_name "Slc39a5"; gene_source "ensembl"; gene_biotype "protein_coding"; transcript_name "Slc39a5-202"; transcript_source "ensembl"; transcript_biotype "protein_coding";
7	ensembl	five_prime_utr	1414324	1414393	0	-	.	gene_id "ENSRNOG00000033361"; gene_version "6"; transcript_id "ENSRNOT00000045547"; transcript_version "6"; gene_name "Slc39a5"; gene_source "ensembl"; gene_biotype "protein_coding"; transcript_name "Slc39a5-201"; transcript_source "ensembl"; transcript_biotype "protein_coding"; tag "Ensembl_canonical";
7	sraer114_mid	exon	1414482	1414589	1.75722741334157	-	.	gene_id "ENSRNOG00000033361"; transcript_id "ENSRNOG00000033361_tx_4"; exon_id "7_1414482_1414589_-"; exonnum "3"; txlen "2806";
7	sraer114_mid	exon	1414482	1414589	0.274344647749657	-	.	gene_id "ENSRNOG00000033361"; transcript_id "ENSRNOG00000033361_tx_6"; exon_id "7_1414482_1414589_-"; exonnum "3"; txlen "2818";
7	ensembl	exon	1414482	1414784	0	-	.	gene_id "ENSRNOG00000033361"; gene_version "6"; transcript_id "ENSRNOT00000151850"; transcript_version "1"; exon_number "1"; gene_name "Slc39a5"; gene_source "ensembl"; gene_biotype "protein_coding"; transcript_name "Slc39a5-202"; transcript_source "ensembl"; transcript_biotype "protein_coding"; exon_id "ENSRNOE00000442661"; exon_version "1";
7	ensembl	five_prime_utr	1414482	1414784	0	-	.	gene_id "ENSRNOG00000033361"; gene_version "6"; transcript_id "ENSRNOT00000151850"; transcript_version "1"; gene_name "Slc39a5"; gene_source "ensembl"; gene_biotype "protein_coding"; transcript_name "Slc39a5-202"; transcript_source "ensembl"; transcript_biotype "protein_coding";
7	ensembl	exon	1414482	1414784	0	-	.	gene_id "ENSRNOG00000033361"; gene_version "6"; transcript_id "ENSRNOT00000045547"; transcript_version "6"; exon_number "1"; gene_name "Slc39a5"; gene_source "ensembl"; gene_biotype "protein_coding"; transcript_name "Slc39a5-201"; transcript_source "ensembl"; transcript_biotype "protein_coding"; exon_id "ENSRNOE00000442661"; exon_version "1"; tag "Ensembl_canonical";
7	ensembl	five_prime_utr	1414482	1414784	0	-	.	gene_id "ENSRNOG00000033361"; gene_version "6"; transcript_id "ENSRNOT00000045547"; transcript_version "6"; gene_name "Slc39a5"; gene_source "ensembl"; gene_biotype "protein_coding"; transcript_name "Slc39a5-201"; transcript_source "ensembl"; transcript_biotype "protein_coding"; tag "Ensembl_canonical";
7	sraer114_mid	exon	1414685	1414792	4.94654728694391	-	.	gene_id "ENSRNOG00000033361"; transcript_id "ENSRNOG00000033361_tx_3"; exon_id "7_1414685_1414792_-"; exonnum "2"; txlen "2710";
7	sraer114_mid	exon	1414685	1414792	0.274344647749657	-	.	gene_id "ENSRNOG00000033361"; transcript_id "ENSRNOG00000033361_tx_6"; exon_id "7_1414685_1414792_-"; exonnum "2"; txlen "2818";
7	sraer114_mid	exon	1414697	1414792	17.9183314158509	-	.	gene_id "ENSRNOG00000033361"; transcript_id "ENSRNOG00000033361_tx_1"; exon_id "7_1414697_1414792_-"; exonnum "2"; txlen "2698";
7	sraer114_mid	exon	1414697	1414792	1.75722741334157	-	.	gene_id "ENSRNOG00000033361"; transcript_id "ENSRNOG00000033361_tx_4"; exon_id "7_1414697_1414792_-"; exonnum "2"; txlen "2806";
7	sraer114_mid	exon	1415280	1415356	17.9183314158509	-	.	gene_id "ENSRNOG00000033361"; transcript_id "ENSRNOG00000033361_tx_1"; exon_id "7_1415280_1415356_-"; exonnum "1"; txlen "2698";
7	sraer114_mid	exon	1415280	1415356	5.65188606345492	-	.	gene_id "ENSRNOG00000033361"; transcript_id "ENSRNOG00000033361_tx_2"; exon_id "7_1415280_1415356_-"; exonnum "1"; txlen "2602";
7	sraer114_mid	exon	1415280	1415356	4.94654728694391	-	.	gene_id "ENSRNOG00000033361"; transcript_id "ENSRNOG00000033361_tx_3"; exon_id "7_1415280_1415356_-"; exonnum "1"; txlen "2710";
7	sraer114_mid	exon	1415280	1415356	1.75722741334157	-	.	gene_id "ENSRNOG00000033361"; transcript_id "ENSRNOG00000033361_tx_4"; exon_id "7_1415280_1415356_-"; exonnum "1"; txlen "2806";
7	sraer114_mid	exon	1415280	1415356	0.274344647749657	-	.	gene_id "ENSRNOG00000033361"; transcript_id "ENSRNOG00000033361_tx_6"; exon_id "7_1415280_1415356_-"; exonnum "1"; txlen "2818";
7	ensembl	three_prime_utr	1415492	1415814	0	-	.	gene_id "ENSRNOG00000023480"; gene_version "8"; transcript_id "ENSRNOT00000086656"; transcript_version "3"; gene_name "Nabp2"; gene_source "ensembl"; gene_biotype "protein_coding"; transcript_name "Nabp2-202"; transcript_source "ensembl"; transcript_biotype "protein_coding"; tag "Ensembl_canonical";
7	ensembl	three_prime_utr	1415492	1415814	0	-	.	gene_id "ENSRNOG00000023480"; gene_version "8"; transcript_id "ENSRNOT00000111806"; transcript_version "2"; gene_name "Nabp2"; gene_source "ensembl"; gene_biotype "protein_coding"; transcript_name "Nabp2-204"; transcript_source "ensembl"; transcript_biotype "protein_coding";
7	ensembl	three_prime_utr	1415492	1415814	0	-	.	gene_id "ENSRNOG00000023480"; gene_version "8"; transcript_id "ENSRNOT00000098497"; transcript_version "2"; gene_name "Nabp2"; gene_source "ensembl"; gene_biotype "protein_coding"; transcript_name "Nabp2-203"; transcript_source "ensembl"; transcript_biotype "protein_coding";
7	ensembl	three_prime_utr	1415492	1415814	0	-	.	gene_id "ENSRNOG00000023480"; gene_version "8"; transcript_id "ENSRNOT00000031362"; transcript_version "8"; gene_name "Nabp2"; gene_source "ensembl"; gene_biotype "protein_coding"; transcript_name "Nabp2-201"; transcript_source "ensembl"; transcript_biotype "protein_coding";
7	ensembl	exon	1415492	1416014	0	-	.	gene_id "ENSRNOG00000023480"; gene_version "8"; transcript_id "ENSRNOT00000086656"; transcript_version "3"; exon_number "5"; gene_name "Nabp2"; gene_source "ensembl"; gene_biotype "protein_coding"; transcript_name "Nabp2-202"; transcript_source "ensembl"; transcript_biotype "protein_coding"; exon_id "ENSRNOE00000219274"; exon_version "4"; tag "Ensembl_canonical";
7	ensembl	exon	1415492	1416014	0	-	.	gene_id "ENSRNOG00000023480"; gene_version "8"; transcript_id "ENSRNOT00000111806"; transcript_version "2"; exon_number "6"; gene_name "Nabp2"; gene_source "ensembl"; gene_biotype "protein_coding"; transcript_name "Nabp2-204"; transcript_source "ensembl"; transcript_biotype "protein_coding"; exon_id "ENSRNOE00000219274"; exon_version "4";
7	ensembl	exon	1415492	1416014	0	-	.	gene_id "ENSRNOG00000023480"; gene_version "8"; transcript_id "ENSRNOT00000098497"; transcript_version "2"; exon_number "7"; gene_name "Nabp2"; gene_source "ensembl"; gene_biotype "protein_coding"; transcript_name "Nabp2-203"; transcript_source "ensembl"; transcript_biotype "protein_coding"; exon_id "ENSRNOE00000219274"; exon_version "4";
7	ensembl	exon	1415492	1416014	0	-	.	gene_id "ENSRNOG00000023480"; gene_version "8"; transcript_id "ENSRNOT00000031362"; transcript_version "8"; exon_number "7"; gene_name "Nabp2"; gene_source "ensembl"; gene_biotype "protein_coding"; transcript_name "Nabp2-201"; transcript_source "ensembl"; transcript_biotype "protein_coding"; exon_id "ENSRNOE00000219274"; exon_version "4";
7	ENSEMBL114_rn	exon	1415492	1416014	667.388418762569	-	.	gene_id "ENSRNOG00000023480"; transcript_id "ENSRNOG00000023480_tx_1"; exon_id "7_1415492_1416014_-"; exonnum "7"; txlen "1063";
7	ENSEMBL114_rn	exon	1415492	1416014	365.294180609839	-	.	gene_id "ENSRNOG00000023480"; transcript_id "ENSRNOG00000023480_tx_2"; exon_id "7_1415492_1416014_-"; exonnum "7"; txlen "1063";
7	ENSEMBL114_rn	exon	1415492	1416014	187.3975026342	-	.	gene_id "ENSRNOG00000023480"; transcript_id "ENSRNOG00000023480_tx_3"; exon_id "7_1415492_1416014_-"; exonnum "7"; txlen "1197";
7	ensembl	transcript	1415492	1420983	0	-	.	gene_id "ENSRNOG00000023480"; gene_version "8"; transcript_id "ENSRNOT00000086656"; transcript_version "3"; gene_name "Nabp2"; gene_source "ensembl"; gene_biotype "protein_coding"; transcript_name "Nabp2-202"; transcript_source "ensembl"; transcript_biotype "protein_coding"; tag "Ensembl_canonical";
7	ensembl	transcript	1415492	1420983	0	-	.	gene_id "ENSRNOG00000023480"; gene_version "8"; transcript_id "ENSRNOT00000111806"; transcript_version "2"; gene_name "Nabp2"; gene_source "ensembl"; gene_biotype "protein_coding"; transcript_name "Nabp2-204"; transcript_source "ensembl"; transcript_biotype "protein_coding";
7	ensembl	transcript	1415492	1421140	0	-	.	gene_id "ENSRNOG00000023480"; gene_version "8"; transcript_id "ENSRNOT00000098497"; transcript_version "2"; gene_name "Nabp2"; gene_source "ensembl"; gene_biotype "protein_coding"; transcript_name "Nabp2-203"; transcript_source "ensembl"; transcript_biotype "protein_coding";
7	ensembl	gene	1415492	1422682	0	-	.	gene_id "ENSRNOG00000023480"; gene_version "8"; gene_name "Nabp2"; gene_source "ensembl"; gene_biotype "protein_coding";
7	ensembl	transcript	1415492	1422682	0	-	.	gene_id "ENSRNOG00000023480"; gene_version "8"; transcript_id "ENSRNOT00000031362"; transcript_version "8"; gene_name "Nabp2"; gene_source "ensembl"; gene_biotype "protein_coding"; transcript_name "Nabp2-201"; transcript_source "ensembl"; transcript_biotype "protein_coding";
7	ensembl	stop_codon	1415815	1415817	0	-	0	gene_id "ENSRNOG00000023480"; gene_version "8"; transcript_id "ENSRNOT00000086656"; transcript_version "3"; exon_number "5"; gene_name "Nabp2"; gene_source "ensembl"; gene_biotype "protein_coding"; transcript_name "Nabp2-202"; transcript_source "ensembl"; transcript_biotype "protein_coding"; tag "Ensembl_canonical";
7	ensembl	stop_codon	1415815	1415817	0	-	0	gene_id "ENSRNOG00000023480"; gene_version "8"; transcript_id "ENSRNOT00000111806"; transcript_version "2"; exon_number "6"; gene_name "Nabp2"; gene_source "ensembl"; gene_biotype "protein_coding"; transcript_name "Nabp2-204"; transcript_source "ensembl"; transcript_biotype "protein_coding";
7	ensembl	stop_codon	1415815	1415817	0	-	0	gene_id "ENSRNOG00000023480"; gene_version "8"; transcript_id "ENSRNOT00000098497"; transcript_version "2"; exon_number "7"; gene_name "Nabp2"; gene_source "ensembl"; gene_biotype "protein_coding"; transcript_name "Nabp2-203"; transcript_source "ensembl"; transcript_biotype "protein_coding";
7	ensembl	stop_codon	1415815	1415817	0	-	0	gene_id "ENSRNOG00000023480"; gene_version "8"; transcript_id "ENSRNOT00000031362"; transcript_version "8"; exon_number "7"; gene_name "Nabp2"; gene_source "ensembl"; gene_biotype "protein_coding"; transcript_name "Nabp2-201"; transcript_source "ensembl"; transcript_biotype "protein_coding";
7	ensembl	CDS	1415818	1416014	0	-	2	gene_id "ENSRNOG00000023480"; gene_version "8"; transcript_id "ENSRNOT00000086656"; transcript_version "3"; exon_number "5"; gene_name "Nabp2"; gene_source "ensembl"; gene_biotype "protein_coding"; transcript_name "Nabp2-202"; transcript_source "ensembl"; transcript_biotype "protein_coding"; protein_id "ENSRNOP00000074864"; protein_version "2"; tag "Ensembl_canonical";
7	ensembl	CDS	1415818	1416014	0	-	2	gene_id "ENSRNOG00000023480"; gene_version "8"; transcript_id "ENSRNOT00000111806"; transcript_version "2"; exon_number "6"; gene_name "Nabp2"; gene_source "ensembl"; gene_biotype "protein_coding"; transcript_name "Nabp2-204"; transcript_source "ensembl"; transcript_biotype "protein_coding"; protein_id "ENSRNOP00000090943"; protein_version "2";
7	ensembl	CDS	1415818	1416014	0	-	2	gene_id "ENSRNOG00000023480"; gene_version "8"; transcript_id "ENSRNOT00000098497"; transcript_version "2"; exon_number "7"; gene_name "Nabp2"; gene_source "ensembl"; gene_biotype "protein_coding"; transcript_name "Nabp2-203"; transcript_source "ensembl"; transcript_biotype "protein_coding"; protein_id "ENSRNOP00000088017"; protein_version "2";
7	ensembl	CDS	1415818	1416014	0	-	2	gene_id "ENSRNOG00000023480"; gene_version "8"; transcript_id "ENSRNOT00000031362"; transcript_version "8"; exon_number "7"; gene_name "Nabp2"; gene_source "ensembl"; gene_biotype "protein_coding"; transcript_name "Nabp2-201"; transcript_source "ensembl"; transcript_biotype "protein_coding"; protein_id "ENSRNOP00000036341"; protein_version "5";
7	ensembl	gene	1418837	1418981	0	-	.	gene_id "ENSRNOG00000059833"; gene_version "3"; gene_name "LOC120094016"; gene_source "ensembl"; gene_biotype "snoRNA";
7	ensembl	transcript	1418837	1418981	0	-	.	gene_id "ENSRNOG00000059833"; gene_version "3"; transcript_id "ENSRNOT00000089572"; transcript_version "3"; gene_name "LOC120094016"; gene_source "ensembl"; gene_biotype "snoRNA"; transcript_name "LOC120094016-201"; transcript_source "ensembl"; transcript_biotype "snoRNA"; tag "Ensembl_canonical";
7	ensembl	exon	1418837	1418981	0	-	.	gene_id "ENSRNOG00000059833"; gene_version "3"; transcript_id "ENSRNOT00000089572"; transcript_version "3"; exon_number "1"; gene_name "LOC120094016"; gene_source "ensembl"; gene_biotype "snoRNA"; transcript_name "LOC120094016-201"; transcript_source "ensembl"; transcript_biotype "snoRNA"; exon_id "ENSRNOE00000542365"; exon_version "1"; tag "Ensembl_canonical";
7	ensembl	exon	1419394	1419457	0	-	.	gene_id "ENSRNOG00000023480"; gene_version "8"; transcript_id "ENSRNOT00000086656"; transcript_version "3"; exon_number "4"; gene_name "Nabp2"; gene_source "ensembl"; gene_biotype "protein_coding"; transcript_name "Nabp2-202"; transcript_source "ensembl"; transcript_biotype "protein_coding"; exon_id "ENSRNOE00000218878"; exon_version "1"; tag "Ensembl_canonical";
7	ensembl	CDS	1419394	1419457	0	-	0	gene_id "ENSRNOG00000023480"; gene_version "8"; transcript_id "ENSRNOT00000086656"; transcript_version "3"; exon_number "4"; gene_name "Nabp2"; gene_source "ensembl"; gene_biotype "protein_coding"; transcript_name "Nabp2-202"; transcript_source "ensembl"; transcript_biotype "protein_coding"; protein_id "ENSRNOP00000074864"; protein_version "2"; tag "Ensembl_canonical";
7	ensembl	exon	1419394	1419457	0	-	.	gene_id "ENSRNOG00000023480"; gene_version "8"; transcript_id "ENSRNOT00000111806"; transcript_version "2"; exon_number "5"; gene_name "Nabp2"; gene_source "ensembl"; gene_biotype "protein_coding"; transcript_name "Nabp2-204"; transcript_source "ensembl"; transcript_biotype "protein_coding"; exon_id "ENSRNOE00000218878"; exon_version "1";
7	ensembl	CDS	1419394	1419457	0	-	0	gene_id "ENSRNOG00000023480"; gene_version "8"; transcript_id "ENSRNOT00000111806"; transcript_version "2"; exon_number "5"; gene_name "Nabp2"; gene_source "ensembl"; gene_biotype "protein_coding"; transcript_name "Nabp2-204"; transcript_source "ensembl"; transcript_biotype "protein_coding"; protein_id "ENSRNOP00000090943"; protein_version "2";
7	ensembl	exon	1419394	1419457	0	-	.	gene_id "ENSRNOG00000023480"; gene_version "8"; transcript_id "ENSRNOT00000098497"; transcript_version "2"; exon_number "6"; gene_name "Nabp2"; gene_source "ensembl"; gene_biotype "protein_coding"; transcript_name "Nabp2-203"; transcript_source "ensembl"; transcript_biotype "protein_coding"; exon_id "ENSRNOE00000218878"; exon_version "1";
7	ensembl	CDS	1419394	1419457	0	-	0	gene_id "ENSRNOG00000023480"; gene_version "8"; transcript_id "ENSRNOT00000098497"; transcript_version "2"; exon_number "6"; gene_name "Nabp2"; gene_source "ensembl"; gene_biotype "protein_coding"; transcript_name "Nabp2-203"; transcript_source "ensembl"; transcript_biotype "protein_coding"; protein_id "ENSRNOP00000088017"; protein_version "2";
7	ensembl	exon	1419394	1419457	0	-	.	gene_id "ENSRNOG00000023480"; gene_version "8"; transcript_id "ENSRNOT00000031362"; transcript_version "8"; exon_number "6"; gene_name "Nabp2"; gene_source "ensembl"; gene_biotype "protein_coding"; transcript_name "Nabp2-201"; transcript_source "ensembl"; transcript_biotype "protein_coding"; exon_id "ENSRNOE00000218878"; exon_version "1";
7	ensembl	CDS	1419394	1419457	0	-	0	gene_id "ENSRNOG00000023480"; gene_version "8"; transcript_id "ENSRNOT00000031362"; transcript_version "8"; exon_number "6"; gene_name "Nabp2"; gene_source "ensembl"; gene_biotype "protein_coding"; transcript_name "Nabp2-201"; transcript_source "ensembl"; transcript_biotype "protein_coding"; protein_id "ENSRNOP00000036341"; protein_version "5";
7	ENSEMBL114_rn	exon	1419394	1419457	667.388418762569	-	.	gene_id "ENSRNOG00000023480"; transcript_id "ENSRNOG00000023480_tx_1"; exon_id "7_1419394_1419457_-"; exonnum "6"; txlen "1063";
7	ENSEMBL114_rn	exon	1419394	1419457	365.294180609839	-	.	gene_id "ENSRNOG00000023480"; transcript_id "ENSRNOG00000023480_tx_2"; exon_id "7_1419394_1419457_-"; exonnum "6"; txlen "1063";
7	ENSEMBL114_rn	exon	1419394	1419457	187.3975026342	-	.	gene_id "ENSRNOG00000023480"; transcript_id "ENSRNOG00000023480_tx_3"; exon_id "7_1419394_1419457_-"; exonnum "6"; txlen "1197";
7	ensembl	exon	1419550	1419631	0	-	.	gene_id "ENSRNOG00000023480"; gene_version "8"; transcript_id "ENSRNOT00000111806"; transcript_version "2"; exon_number "4"; gene_name "Nabp2"; gene_source "ensembl"; gene_biotype "protein_coding"; transcript_name "Nabp2-204"; transcript_source "ensembl"; transcript_biotype "protein_coding"; exon_id "ENSRNOE00000219252"; exon_version "1";
7	ensembl	CDS	1419550	1419631	0	-	1	gene_id "ENSRNOG00000023480"; gene_version "8"; transcript_id "ENSRNOT00000111806"; transcript_version "2"; exon_number "4"; gene_name "Nabp2"; gene_source "ensembl"; gene_biotype "protein_coding"; transcript_name "Nabp2-204"; transcript_source "ensembl"; transcript_biotype "protein_coding"; protein_id "ENSRNOP00000090943"; protein_version "2";
7	ensembl	exon	1419550	1419631	0	-	.	gene_id "ENSRNOG00000023480"; gene_version "8"; transcript_id "ENSRNOT00000098497"; transcript_version "2"; exon_number "5"; gene_name "Nabp2"; gene_source "ensembl"; gene_biotype "protein_coding"; transcript_name "Nabp2-203"; transcript_source "ensembl"; transcript_biotype "protein_coding"; exon_id "ENSRNOE00000219252"; exon_version "1";
7	ensembl	CDS	1419550	1419631	0	-	1	gene_id "ENSRNOG00000023480"; gene_version "8"; transcript_id "ENSRNOT00000098497"; transcript_version "2"; exon_number "5"; gene_name "Nabp2"; gene_source "ensembl"; gene_biotype "protein_coding"; transcript_name "Nabp2-203"; transcript_source "ensembl"; transcript_biotype "protein_coding"; protein_id "ENSRNOP00000088017"; protein_version "2";
7	ensembl	exon	1419550	1419631	0	-	.	gene_id "ENSRNOG00000023480"; gene_version "8"; transcript_id "ENSRNOT00000031362"; transcript_version "8"; exon_number "5"; gene_name "Nabp2"; gene_source "ensembl"; gene_biotype "protein_coding"; transcript_name "Nabp2-201"; transcript_source "ensembl"; transcript_biotype "protein_coding"; exon_id "ENSRNOE00000219252"; exon_version "1";
7	ensembl	CDS	1419550	1419631	0	-	1	gene_id "ENSRNOG00000023480"; gene_version "8"; transcript_id "ENSRNOT00000031362"; transcript_version "8"; exon_number "5"; gene_name "Nabp2"; gene_source "ensembl"; gene_biotype "protein_coding"; transcript_name "Nabp2-201"; transcript_source "ensembl"; transcript_biotype "protein_coding"; protein_id "ENSRNOP00000036341"; protein_version "5";
7	ENSEMBL114_rn	exon	1419550	1419631	667.388418762569	-	.	gene_id "ENSRNOG00000023480"; transcript_id "ENSRNOG00000023480_tx_1"; exon_id "7_1419550_1419631_-"; exonnum "5"; txlen "1063";
7	ENSEMBL114_rn	exon	1419550	1419631	365.294180609839	-	.	gene_id "ENSRNOG00000023480"; transcript_id "ENSRNOG00000023480_tx_2"; exon_id "7_1419550_1419631_-"; exonnum "5"; txlen "1063";
7	ENSEMBL114_rn	exon	1419550	1419631	187.3975026342	-	.	gene_id "ENSRNOG00000023480"; transcript_id "ENSRNOG00000023480_tx_3"; exon_id "7_1419550_1419631_-"; exonnum "5"; txlen "1197";
7	ensembl	exon	1419550	1419739	0	-	.	gene_id "ENSRNOG00000023480"; gene_version "8"; transcript_id "ENSRNOT00000086656"; transcript_version "3"; exon_number "3"; gene_name "Nabp2"; gene_source "ensembl"; gene_biotype "protein_coding"; transcript_name "Nabp2-202"; transcript_source "ensembl"; transcript_biotype "protein_coding"; exon_id "ENSRNOE00000657060"; exon_version "1"; tag "Ensembl_canonical";
7	ensembl	CDS	1419550	1419739	0	-	1	gene_id "ENSRNOG00000023480"; gene_version "8"; transcript_id "ENSRNOT00000086656"; transcript_version "3"; exon_number "3"; gene_name "Nabp2"; gene_source "ensembl"; gene_biotype "protein_coding"; transcript_name "Nabp2-202"; transcript_source "ensembl"; transcript_biotype "protein_coding"; protein_id "ENSRNOP00000074864"; protein_version "2"; tag "Ensembl_canonical";
7	ensembl	exon	1419783	1419854	0	-	.	gene_id "ENSRNOG00000023480"; gene_version "8"; transcript_id "ENSRNOT00000111806"; transcript_version "2"; exon_number "3"; gene_name "Nabp2"; gene_source "ensembl"; gene_biotype "protein_coding"; transcript_name "Nabp2-204"; transcript_source "ensembl"; transcript_biotype "protein_coding"; exon_id "ENSRNOE00000219259"; exon_version "1";
7	ensembl	CDS	1419783	1419854	0	-	1	gene_id "ENSRNOG00000023480"; gene_version "8"; transcript_id "ENSRNOT00000111806"; transcript_version "2"; exon_number "3"; gene_name "Nabp2"; gene_source "ensembl"; gene_biotype "protein_coding"; transcript_name "Nabp2-204"; transcript_source "ensembl"; transcript_biotype "protein_coding"; protein_id "ENSRNOP00000090943"; protein_version "2";
7	ensembl	exon	1419783	1419854	0	-	.	gene_id "ENSRNOG00000023480"; gene_version "8"; transcript_id "ENSRNOT00000098497"; transcript_version "2"; exon_number "4"; gene_name "Nabp2"; gene_source "ensembl"; gene_biotype "protein_coding"; transcript_name "Nabp2-203"; transcript_source "ensembl"; transcript_biotype "protein_coding"; exon_id "ENSRNOE00000219259"; exon_version "1";
7	ensembl	CDS	1419783	1419854	0	-	1	gene_id "ENSRNOG00000023480"; gene_version "8"; transcript_id "ENSRNOT00000098497"; transcript_version "2"; exon_number "4"; gene_name "Nabp2"; gene_source "ensembl"; gene_biotype "protein_coding"; transcript_name "Nabp2-203"; transcript_source "ensembl"; transcript_biotype "protein_coding"; protein_id "ENSRNOP00000088017"; protein_version "2";
7	ensembl	exon	1419783	1419854	0	-	.	gene_id "ENSRNOG00000023480"; gene_version "8"; transcript_id "ENSRNOT00000031362"; transcript_version "8"; exon_number "4"; gene_name "Nabp2"; gene_source "ensembl"; gene_biotype "protein_coding"; transcript_name "Nabp2-201"; transcript_source "ensembl"; transcript_biotype "protein_coding"; exon_id "ENSRNOE00000219259"; exon_version "1";
7	ensembl	CDS	1419783	1419854	0	-	1	gene_id "ENSRNOG00000023480"; gene_version "8"; transcript_id "ENSRNOT00000031362"; transcript_version "8"; exon_number "4"; gene_name "Nabp2"; gene_source "ensembl"; gene_biotype "protein_coding"; transcript_name "Nabp2-201"; transcript_source "ensembl"; transcript_biotype "protein_coding"; protein_id "ENSRNOP00000036341"; protein_version "5";
7	ENSEMBL114_rn	exon	1419783	1419854	667.388418762569	-	.	gene_id "ENSRNOG00000023480"; transcript_id "ENSRNOG00000023480_tx_1"; exon_id "7_1419783_1419854_-"; exonnum "4"; txlen "1063";
7	ENSEMBL114_rn	exon	1419783	1419854	365.294180609839	-	.	gene_id "ENSRNOG00000023480"; transcript_id "ENSRNOG00000023480_tx_2"; exon_id "7_1419783_1419854_-"; exonnum "4"; txlen "1063";
7	ENSEMBL114_rn	exon	1419783	1419854	187.3975026342	-	.	gene_id "ENSRNOG00000023480"; transcript_id "ENSRNOG00000023480_tx_3"; exon_id "7_1419783_1419854_-"; exonnum "4"; txlen "1197";
7	ensembl	exon	1419942	1420080	0	-	.	gene_id "ENSRNOG00000023480"; gene_version "8"; transcript_id "ENSRNOT00000086656"; transcript_version "3"; exon_number "2"; gene_name "Nabp2"; gene_source "ensembl"; gene_biotype "protein_coding"; transcript_name "Nabp2-202"; transcript_source "ensembl"; transcript_biotype "protein_coding"; exon_id "ENSRNOE00000219264"; exon_version "1"; tag "Ensembl_canonical";
7	ensembl	CDS	1419942	1420080	0	-	2	gene_id "ENSRNOG00000023480"; gene_version "8"; transcript_id "ENSRNOT00000086656"; transcript_version "3"; exon_number "2"; gene_name "Nabp2"; gene_source "ensembl"; gene_biotype "protein_coding"; transcript_name "Nabp2-202"; transcript_source "ensembl"; transcript_biotype "protein_coding"; protein_id "ENSRNOP00000074864"; protein_version "2"; tag "Ensembl_canonical";
7	ensembl	exon	1419942	1420080	0	-	.	gene_id "ENSRNOG00000023480"; gene_version "8"; transcript_id "ENSRNOT00000111806"; transcript_version "2"; exon_number "2"; gene_name "Nabp2"; gene_source "ensembl"; gene_biotype "protein_coding"; transcript_name "Nabp2-204"; transcript_source "ensembl"; transcript_biotype "protein_coding"; exon_id "ENSRNOE00000219264"; exon_version "1";
7	ensembl	CDS	1419942	1420080	0	-	2	gene_id "ENSRNOG00000023480"; gene_version "8"; transcript_id "ENSRNOT00000111806"; transcript_version "2"; exon_number "2"; gene_name "Nabp2"; gene_source "ensembl"; gene_biotype "protein_coding"; transcript_name "Nabp2-204"; transcript_source "ensembl"; transcript_biotype "protein_coding"; protein_id "ENSRNOP00000090943"; protein_version "2";
7	ensembl	exon	1419942	1420080	0	-	.	gene_id "ENSRNOG00000023480"; gene_version "8"; transcript_id "ENSRNOT00000098497"; transcript_version "2"; exon_number "3"; gene_name "Nabp2"; gene_source "ensembl"; gene_biotype "protein_coding"; transcript_name "Nabp2-203"; transcript_source "ensembl"; transcript_biotype "protein_coding"; exon_id "ENSRNOE00000219264"; exon_version "1";
7	ensembl	CDS	1419942	1420080	0	-	2	gene_id "ENSRNOG00000023480"; gene_version "8"; transcript_id "ENSRNOT00000098497"; transcript_version "2"; exon_number "3"; gene_name "Nabp2"; gene_source "ensembl"; gene_biotype "protein_coding"; transcript_name "Nabp2-203"; transcript_source "ensembl"; transcript_biotype "protein_coding"; protein_id "ENSRNOP00000088017"; protein_version "2";
7	ensembl	exon	1419942	1420080	0	-	.	gene_id "ENSRNOG00000023480"; gene_version "8"; transcript_id "ENSRNOT00000031362"; transcript_version "8"; exon_number "3"; gene_name "Nabp2"; gene_source "ensembl"; gene_biotype "protein_coding"; transcript_name "Nabp2-201"; transcript_source "ensembl"; transcript_biotype "protein_coding"; exon_id "ENSRNOE00000219264"; exon_version "1";
7	ensembl	CDS	1419942	1420080	0	-	2	gene_id "ENSRNOG00000023480"; gene_version "8"; transcript_id "ENSRNOT00000031362"; transcript_version "8"; exon_number "3"; gene_name "Nabp2"; gene_source "ensembl"; gene_biotype "protein_coding"; transcript_name "Nabp2-201"; transcript_source "ensembl"; transcript_biotype "protein_coding"; protein_id "ENSRNOP00000036341"; protein_version "5";
7	ENSEMBL114_rn	exon	1419942	1420080	667.388418762569	-	.	gene_id "ENSRNOG00000023480"; transcript_id "ENSRNOG00000023480_tx_1"; exon_id "7_1419942_1420080_-"; exonnum "3"; txlen "1063";
7	ENSEMBL114_rn	exon	1419942	1420080	365.294180609839	-	.	gene_id "ENSRNOG00000023480"; transcript_id "ENSRNOG00000023480_tx_2"; exon_id "7_1419942_1420080_-"; exonnum "3"; txlen "1063";
7	ENSEMBL114_rn	exon	1419942	1420080	187.3975026342	-	.	gene_id "ENSRNOG00000023480"; transcript_id "ENSRNOG00000023480_tx_3"; exon_id "7_1419942_1420080_-"; exonnum "3"; txlen "1197";
7	ensembl	exon	1420508	1420609	0	-	.	gene_id "ENSRNOG00000023480"; gene_version "8"; transcript_id "ENSRNOT00000098497"; transcript_version "2"; exon_number "2"; gene_name "Nabp2"; gene_source "ensembl"; gene_biotype "protein_coding"; transcript_name "Nabp2-203"; transcript_source "ensembl"; transcript_biotype "protein_coding"; exon_id "ENSRNOE00000498135"; exon_version "1";
7	ensembl	CDS	1420508	1420609	0	-	2	gene_id "ENSRNOG00000023480"; gene_version "8"; transcript_id "ENSRNOT00000098497"; transcript_version "2"; exon_number "2"; gene_name "Nabp2"; gene_source "ensembl"; gene_biotype "protein_coding"; transcript_name "Nabp2-203"; transcript_source "ensembl"; transcript_biotype "protein_coding"; protein_id "ENSRNOP00000088017"; protein_version "2";
7	ensembl	exon	1420508	1420609	0	-	.	gene_id "ENSRNOG00000023480"; gene_version "8"; transcript_id "ENSRNOT00000031362"; transcript_version "8"; exon_number "2"; gene_name "Nabp2"; gene_source "ensembl"; gene_biotype "protein_coding"; transcript_name "Nabp2-201"; transcript_source "ensembl"; transcript_biotype "protein_coding"; exon_id "ENSRNOE00000498135"; exon_version "1";
7	ensembl	CDS	1420508	1420609	0	-	2	gene_id "ENSRNOG00000023480"; gene_version "8"; transcript_id "ENSRNOT00000031362"; transcript_version "8"; exon_number "2"; gene_name "Nabp2"; gene_source "ensembl"; gene_biotype "protein_coding"; transcript_name "Nabp2-201"; transcript_source "ensembl"; transcript_biotype "protein_coding"; protein_id "ENSRNOP00000036341"; protein_version "5";
7	ENSEMBL114_rn	exon	1420508	1420609	667.388418762569	-	.	gene_id "ENSRNOG00000023480"; transcript_id "ENSRNOG00000023480_tx_1"; exon_id "7_1420508_1420609_-"; exonnum "2"; txlen "1063";
7	ENSEMBL114_rn	exon	1420508	1420609	365.294180609839	-	.	gene_id "ENSRNOG00000023480"; transcript_id "ENSRNOG00000023480_tx_2"; exon_id "7_1420508_1420609_-"; exonnum "2"; txlen "1063";
7	ENSEMBL114_rn	exon	1420508	1420609	187.3975026342	-	.	gene_id "ENSRNOG00000023480"; transcript_id "ENSRNOG00000023480_tx_3"; exon_id "7_1420508_1420609_-"; exonnum "2"; txlen "1197";
7	ensembl	CDS	1420508	1420682	0	-	0	gene_id "ENSRNOG00000023480"; gene_version "8"; transcript_id "ENSRNOT00000086656"; transcript_version "3"; exon_number "1"; gene_name "Nabp2"; gene_source "ensembl"; gene_biotype "protein_coding"; transcript_name "Nabp2-202"; transcript_source "ensembl"; transcript_biotype "protein_coding"; protein_id "ENSRNOP00000074864"; protein_version "2"; tag "Ensembl_canonical";
7	ensembl	CDS	1420508	1420682	0	-	0	gene_id "ENSRNOG00000023480"; gene_version "8"; transcript_id "ENSRNOT00000111806"; transcript_version "2"; exon_number "1"; gene_name "Nabp2"; gene_source "ensembl"; gene_biotype "protein_coding"; transcript_name "Nabp2-204"; transcript_source "ensembl"; transcript_biotype "protein_coding"; protein_id "ENSRNOP00000090943"; protein_version "2";
7	ensembl	exon	1420508	1420983	0	-	.	gene_id "ENSRNOG00000023480"; gene_version "8"; transcript_id "ENSRNOT00000086656"; transcript_version "3"; exon_number "1"; gene_name "Nabp2"; gene_source "ensembl"; gene_biotype "protein_coding"; transcript_name "Nabp2-202"; transcript_source "ensembl"; transcript_biotype "protein_coding"; exon_id "ENSRNOE00000528698"; exon_version "1"; tag "Ensembl_canonical";
7	ensembl	exon	1420508	1420983	0	-	.	gene_id "ENSRNOG00000023480"; gene_version "8"; transcript_id "ENSRNOT00000111806"; transcript_version "2"; exon_number "1"; gene_name "Nabp2"; gene_source "ensembl"; gene_biotype "protein_coding"; transcript_name "Nabp2-204"; transcript_source "ensembl"; transcript_biotype "protein_coding"; exon_id "ENSRNOE00000528698"; exon_version "1";
7	ensembl	start_codon	1420680	1420682	0	-	0	gene_id "ENSRNOG00000023480"; gene_version "8"; transcript_id "ENSRNOT00000086656"; transcript_version "3"; exon_number "1"; gene_name "Nabp2"; gene_source "ensembl"; gene_biotype "protein_coding"; transcript_name "Nabp2-202"; transcript_source "ensembl"; transcript_biotype "protein_coding"; tag "Ensembl_canonical";
7	ensembl	start_codon	1420680	1420682	0	-	0	gene_id "ENSRNOG00000023480"; gene_version "8"; transcript_id "ENSRNOT00000111806"; transcript_version "2"; exon_number "1"; gene_name "Nabp2"; gene_source "ensembl"; gene_biotype "protein_coding"; transcript_name "Nabp2-204"; transcript_source "ensembl"; transcript_biotype "protein_coding";
7	ensembl	five_prime_utr	1420683	1420983	0	-	.	gene_id "ENSRNOG00000023480"; gene_version "8"; transcript_id "ENSRNOT00000086656"; transcript_version "3"; gene_name "Nabp2"; gene_source "ensembl"; gene_biotype "protein_coding"; transcript_name "Nabp2-202"; transcript_source "ensembl"; transcript_biotype "protein_coding"; tag "Ensembl_canonical";
7	ensembl	five_prime_utr	1420683	1420983	0	-	.	gene_id "ENSRNOG00000023480"; gene_version "8"; transcript_id "ENSRNOT00000111806"; transcript_version "2"; gene_name "Nabp2"; gene_source "ensembl"; gene_biotype "protein_coding"; transcript_name "Nabp2-204"; transcript_source "ensembl"; transcript_biotype "protein_coding";
7	sraer114_ss	exon	1420767	1420981	187.3975026342	-	.	gene_id "ENSRNOG00000023480"; transcript_id "ENSRNOG00000023480_tx_3"; exon_id "7_1420767_1420981_-"; exonnum "1"; txlen "1197";
7	sraer114_ss	exon	1420912	1420992	365.294180609839	-	.	gene_id "ENSRNOG00000023480"; transcript_id "ENSRNOG00000023480_tx_2"; exon_id "7_1420912_1420992_-"; exonnum "1"; txlen "1063";
7	ensembl	CDS	1420917	1420941	0	-	0	gene_id "ENSRNOG00000023480"; gene_version "8"; transcript_id "ENSRNOT00000098497"; transcript_version "2"; exon_number "1"; gene_name "Nabp2"; gene_source "ensembl"; gene_biotype "protein_coding"; transcript_name "Nabp2-203"; transcript_source "ensembl"; transcript_biotype "protein_coding"; protein_id "ENSRNOP00000088017"; protein_version "2";
7	ensembl	exon	1420917	1421140	0	-	.	gene_id "ENSRNOG00000023480"; gene_version "8"; transcript_id "ENSRNOT00000098497"; transcript_version "2"; exon_number "1"; gene_name "Nabp2"; gene_source "ensembl"; gene_biotype "protein_coding"; transcript_name "Nabp2-203"; transcript_source "ensembl"; transcript_biotype "protein_coding"; exon_id "ENSRNOE00000681226"; exon_version "1";
7	ensembl	five_prime_utr	1420942	1421140	0	-	.	gene_id "ENSRNOG00000023480"; gene_version "8"; transcript_id "ENSRNOT00000098497"; transcript_version "2"; gene_name "Nabp2"; gene_source "ensembl"; gene_biotype "protein_coding"; transcript_name "Nabp2-203"; transcript_source "ensembl"; transcript_biotype "protein_coding";
7	sraer114_ss	exon	1420997	1421077	667.388418762569	-	.	gene_id "ENSRNOG00000023480"; transcript_id "ENSRNOG00000023480_tx_1"; exon_id "7_1420997_1421077_-"; exonnum "1"; txlen "1063";
7	ensembl	CDS	1422378	1422483	0	-	0	gene_id "ENSRNOG00000023480"; gene_version "8"; transcript_id "ENSRNOT00000031362"; transcript_version "8"; exon_number "1"; gene_name "Nabp2"; gene_source "ensembl"; gene_biotype "protein_coding"; transcript_name "Nabp2-201"; transcript_source "ensembl"; transcript_biotype "protein_coding"; protein_id "ENSRNOP00000036341"; protein_version "5";
7	ensembl	exon	1422378	1422682	0	-	.	gene_id "ENSRNOG00000023480"; gene_version "8"; transcript_id "ENSRNOT00000031362"; transcript_version "8"; exon_number "1"; gene_name "Nabp2"; gene_source "ensembl"; gene_biotype "protein_coding"; transcript_name "Nabp2-201"; transcript_source "ensembl"; transcript_biotype "protein_coding"; exon_id "ENSRNOE00000624506"; exon_version "2";
7	ensembl	start_codon	1422481	1422483	0	-	0	gene_id "ENSRNOG00000023480"; gene_version "8"; transcript_id "ENSRNOT00000031362"; transcript_version "8"; exon_number "1"; gene_name "Nabp2"; gene_source "ensembl"; gene_biotype "protein_coding"; transcript_name "Nabp2-201"; transcript_source "ensembl"; transcript_biotype "protein_coding";
7	ensembl	five_prime_utr	1422484	1422682	0	-	.	gene_id "ENSRNOG00000023480"; gene_version "8"; transcript_id "ENSRNOT00000031362"; transcript_version "8"; gene_name "Nabp2"; gene_source "ensembl"; gene_biotype "protein_coding"; transcript_name "Nabp2-201"; transcript_source "ensembl"; transcript_biotype "protein_coding";
7	sraer114_es	exon	1464569	1464990	0.00930686978888708	-	.	gene_id "sraer114_gene_57444"; transcript_id "sraer114_gene_57444_tx_1"; exon_id "7_1464569_1464990_-"; exonnum "3"; txlen "841";
7	sraer114_es	exon	1464569	1464990	0.00398865848095161	-	.	gene_id "sraer114_gene_57444"; transcript_id "sraer114_gene_57444_tx_2"; exon_id "7_1464569_1464990_-"; exonnum "2"; txlen "691";
7	sraer114_mid	exon	1465145	1465294	0.00930686978888708	-	.	gene_id "sraer114_gene_57444"; transcript_id "sraer114_gene_57444_tx_1"; exon_id "7_1465145_1465294_-"; exonnum "2"; txlen "841";
7	sraer114_ss	exon	1465835	1466103	0.00930686978888708	-	.	gene_id "sraer114_gene_57444"; transcript_id "sraer114_gene_57444_tx_1"; exon_id "7_1465835_1466103_-"; exonnum "1"; txlen "841";
7	sraer114_ss	exon	1465835	1466103	0.00398865848095161	-	.	gene_id "sraer114_gene_57444"; transcript_id "sraer114_gene_57444_tx_2"; exon_id "7_1465835_1466103_-"; exonnum "1"; txlen "691";
7	sraer114_es	exon	1495359	1495482	17379.5223149633	-	.	gene_id "ENSRNOG00000054140"; transcript_id "ENSRNOG00000054140_tx_1"; exon_id "7_1495359_1495482_-"; exonnum "5"; txlen "548";
7	sraer114_es	exon	1495359	1495482	8640.13471691221	-	.	gene_id "ENSRNOG00000054140"; transcript_id "ENSRNOG00000054140_tx_2"; exon_id "7_1495359_1495482_-"; exonnum "6"; txlen "593";
7	sraer114_es	exon	1495359	1495482	99.9150945865482	-	.	gene_id "ENSRNOG00000054140"; transcript_id "ENSRNOG00000054140_tx_3"; exon_id "7_1495359_1495482_-"; exonnum "7"; txlen "613";
7	ensembl	stop_codon	1495747	1495749	0	-	0	gene_id "ENSRNOG00000054140"; gene_version "3"; transcript_id "ENSRNOT00000099810"; transcript_version "2"; exon_number "8"; gene_name "Myl6"; gene_source "ensembl"; gene_biotype "protein_coding"; transcript_name "Myl6-201"; transcript_source "ensembl"; transcript_biotype "protein_coding"; tag "Ensembl_canonical";
7	ensembl	exon	1495747	1495767	0	-	.	gene_id "ENSRNOG00000054140"; gene_version "3"; transcript_id "ENSRNOT00000099810"; transcript_version "2"; exon_number "8"; gene_name "Myl6"; gene_source "ensembl"; gene_biotype "protein_coding"; transcript_name "Myl6-201"; transcript_source "ensembl"; transcript_biotype "protein_coding"; exon_id "ENSRNOE00000659990"; exon_version "1"; tag "Ensembl_canonical";
7	ensembl	gene	1495747	1498344	0	-	.	gene_id "ENSRNOG00000054140"; gene_version "3"; gene_name "Myl6"; gene_source "ensembl"; gene_biotype "protein_coding";
7	ensembl	transcript	1495747	1498344	0	-	.	gene_id "ENSRNOG00000054140"; gene_version "3"; transcript_id "ENSRNOT00000099810"; transcript_version "2"; gene_name "Myl6"; gene_source "ensembl"; gene_biotype "protein_coding"; transcript_name "Myl6-201"; transcript_source "ensembl"; transcript_biotype "protein_coding"; tag "Ensembl_canonical";
7	ensembl	CDS	1495750	1495767	0	-	0	gene_id "ENSRNOG00000054140"; gene_version "3"; transcript_id "ENSRNOT00000099810"; transcript_version "2"; exon_number "8"; gene_name "Myl6"; gene_source "ensembl"; gene_biotype "protein_coding"; transcript_name "Myl6-201"; transcript_source "ensembl"; transcript_biotype "protein_coding"; protein_id "ENSRNOP00000088676"; protein_version "1"; tag "Ensembl_canonical";
7	ensembl	exon	1495770	1495772	0	-	.	gene_id "ENSRNOG00000054140"; gene_version "3"; transcript_id "ENSRNOT00000099810"; transcript_version "2"; exon_number "7"; gene_name "Myl6"; gene_source "ensembl"; gene_biotype "protein_coding"; transcript_name "Myl6-201"; transcript_source "ensembl"; transcript_biotype "protein_coding"; exon_id "ENSRNOE00000710589"; exon_version "1"; tag "Ensembl_canonical";
7	ensembl	CDS	1495770	1495772	0	-	0	gene_id "ENSRNOG00000054140"; gene_version "3"; transcript_id "ENSRNOT00000099810"; transcript_version "2"; exon_number "7"; gene_name "Myl6"; gene_source "ensembl"; gene_biotype "protein_coding"; transcript_name "Myl6-201"; transcript_source "ensembl"; transcript_biotype "protein_coding"; protein_id "ENSRNOP00000088676"; protein_version "1"; tag "Ensembl_canonical";
7	ensembl	exon	1495775	1495794	0	-	.	gene_id "ENSRNOG00000054140"; gene_version "3"; transcript_id "ENSRNOT00000099810"; transcript_version "2"; exon_number "6"; gene_name "Myl6"; gene_source "ensembl"; gene_biotype "protein_coding"; transcript_name "Myl6-201"; transcript_source "ensembl"; transcript_biotype "protein_coding"; exon_id "ENSRNOE00000667214"; exon_version "1"; tag "Ensembl_canonical";
7	ensembl	CDS	1495775	1495794	0	-	2	gene_id "ENSRNOG00000054140"; gene_version "3"; transcript_id "ENSRNOT00000099810"; transcript_version "2"; exon_number "6"; gene_name "Myl6"; gene_source "ensembl"; gene_biotype "protein_coding"; transcript_name "Myl6-201"; transcript_source "ensembl"; transcript_biotype "protein_coding"; protein_id "ENSRNOP00000088676"; protein_version "1"; tag "Ensembl_canonical";
7	sraer114_mid	exon	1496179	1496223	8640.13471691221	-	.	gene_id "ENSRNOG00000054140"; transcript_id "ENSRNOG00000054140_tx_2"; exon_id "7_1496179_1496223_-"; exonnum "5"; txlen "593";
7	sraer114_mid	exon	1496179	1496223	99.9150945865482	-	.	gene_id "ENSRNOG00000054140"; transcript_id "ENSRNOG00000054140_tx_3"; exon_id "7_1496179_1496223_-"; exonnum "6"; txlen "613";
7	ensembl	exon	1496515	1496592	0	-	.	gene_id "ENSRNOG00000054140"; gene_version "3"; transcript_id "ENSRNOT00000099810"; transcript_version "2"; exon_number "5"; gene_name "Myl6"; gene_source "ensembl"; gene_biotype "protein_coding"; transcript_name "Myl6-201"; transcript_source "ensembl"; transcript_biotype "protein_coding"; exon_id "ENSRNOE00000552934"; exon_version "1"; tag "Ensembl_canonical";
7	ensembl	CDS	1496515	1496592	0	-	2	gene_id "ENSRNOG00000054140"; gene_version "3"; transcript_id "ENSRNOT00000099810"; transcript_version "2"; exon_number "5"; gene_name "Myl6"; gene_source "ensembl"; gene_biotype "protein_coding"; transcript_name "Myl6-201"; transcript_source "ensembl"; transcript_biotype "protein_coding"; protein_id "ENSRNOP00000088676"; protein_version "1"; tag "Ensembl_canonical";
7	ENSEMBL114_rn	exon	1496515	1496592	17379.5223149633	-	.	gene_id "ENSRNOG00000054140"; transcript_id "ENSRNOG00000054140_tx_1"; exon_id "7_1496515_1496592_-"; exonnum "4"; txlen "548";
7	ENSEMBL114_rn	exon	1496515	1496592	8640.13471691221	-	.	gene_id "ENSRNOG00000054140"; transcript_id "ENSRNOG00000054140_tx_2"; exon_id "7_1496515_1496592_-"; exonnum "4"; txlen "593";
7	ENSEMBL114_rn	exon	1496515	1496592	99.9150945865482	-	.	gene_id "ENSRNOG00000054140"; transcript_id "ENSRNOG00000054140_tx_3"; exon_id "7_1496515_1496592_-"; exonnum "5"; txlen "613";
7	ensembl	exon	1496680	1496853	0	-	.	gene_id "ENSRNOG00000054140"; gene_version "3"; transcript_id "ENSRNOT00000099810"; transcript_version "2"; exon_number "4"; gene_name "Myl6"; gene_source "ensembl"; gene_biotype "protein_coding"; transcript_name "Myl6-201"; transcript_source "ensembl"; transcript_biotype "protein_coding"; exon_id "ENSRNOE00000547868"; exon_version "1"; tag "Ensembl_canonical";
7	ensembl	CDS	1496680	1496853	0	-	2	gene_id "ENSRNOG00000054140"; gene_version "3"; transcript_id "ENSRNOT00000099810"; transcript_version "2"; exon_number "4"; gene_name "Myl6"; gene_source "ensembl"; gene_biotype "protein_coding"; transcript_name "Myl6-201"; transcript_source "ensembl"; transcript_biotype "protein_coding"; protein_id "ENSRNOP00000088676"; protein_version "1"; tag "Ensembl_canonical";
7	ENSEMBL114_rn	exon	1496680	1496853	17379.5223149633	-	.	gene_id "ENSRNOG00000054140"; transcript_id "ENSRNOG00000054140_tx_1"; exon_id "7_1496680_1496853_-"; exonnum "3"; txlen "548";
7	ENSEMBL114_rn	exon	1496680	1496853	8640.13471691221	-	.	gene_id "ENSRNOG00000054140"; transcript_id "ENSRNOG00000054140_tx_2"; exon_id "7_1496680_1496853_-"; exonnum "3"; txlen "593";
7	ENSEMBL114_rn	exon	1496680	1496853	99.9150945865482	-	.	gene_id "ENSRNOG00000054140"; transcript_id "ENSRNOG00000054140_tx_3"; exon_id "7_1496680_1496853_-"; exonnum "4"; txlen "613";
7	ensembl	exon	1497090	1497233	0	-	.	gene_id "ENSRNOG00000054140"; gene_version "3"; transcript_id "ENSRNOT00000099810"; transcript_version "2"; exon_number "3"; gene_name "Myl6"; gene_source "ensembl"; gene_biotype "protein_coding"; transcript_name "Myl6-201"; transcript_source "ensembl"; transcript_biotype "protein_coding"; exon_id "ENSRNOE00000560197"; exon_version "1"; tag "Ensembl_canonical";
7	ensembl	CDS	1497090	1497233	0	-	2	gene_id "ENSRNOG00000054140"; gene_version "3"; transcript_id "ENSRNOT00000099810"; transcript_version "2"; exon_number "3"; gene_name "Myl6"; gene_source "ensembl"; gene_biotype "protein_coding"; transcript_name "Myl6-201"; transcript_source "ensembl"; transcript_biotype "protein_coding"; protein_id "ENSRNOP00000088676"; protein_version "1"; tag "Ensembl_canonical";
7	ENSEMBL114_rn	exon	1497090	1497233	17379.5223149633	-	.	gene_id "ENSRNOG00000054140"; transcript_id "ENSRNOG00000054140_tx_1"; exon_id "7_1497090_1497233_-"; exonnum "2"; txlen "548";
7	ENSEMBL114_rn	exon	1497090	1497233	8640.13471691221	-	.	gene_id "ENSRNOG00000054140"; transcript_id "ENSRNOG00000054140_tx_2"; exon_id "7_1497090_1497233_-"; exonnum "2"; txlen "593";
7	ENSEMBL114_rn	exon	1497090	1497233	99.9150945865482	-	.	gene_id "ENSRNOG00000054140"; transcript_id "ENSRNOG00000054140_tx_3"; exon_id "7_1497090_1497233_-"; exonnum "3"; txlen "613";
7	sraer114_mid	exon	1497806	1497825	99.9150945865482	-	.	gene_id "ENSRNOG00000054140"; transcript_id "ENSRNOG00000054140_tx_3"; exon_id "7_1497806_1497825_-"; exonnum "2"; txlen "613";
7	ensembl	exon	1498001	1498028	0	-	.	gene_id "ENSRNOG00000054140"; gene_version "3"; transcript_id "ENSRNOT00000099810"; transcript_version "2"; exon_number "2"; gene_name "Myl6"; gene_source "ensembl"; gene_biotype "protein_coding"; transcript_name "Myl6-201"; transcript_source "ensembl"; transcript_biotype "protein_coding"; exon_id "ENSRNOE00000552238"; exon_version "1"; tag "Ensembl_canonical";
7	ensembl	CDS	1498001	1498028	0	-	0	gene_id "ENSRNOG00000054140"; gene_version "3"; transcript_id "ENSRNOT00000099810"; transcript_version "2"; exon_number "2"; gene_name "Myl6"; gene_source "ensembl"; gene_biotype "protein_coding"; transcript_name "Myl6-201"; transcript_source "ensembl"; transcript_biotype "protein_coding"; protein_id "ENSRNOP00000088676"; protein_version "1"; tag "Ensembl_canonical";
7	ENSEMBL114_rn	exon	1498001	1498028	17379.5223149633	-	.	gene_id "ENSRNOG00000054140"; transcript_id "ENSRNOG00000054140_tx_1"; exon_id "7_1498001_1498028_-"; exonnum "1"; txlen "548";
7	ENSEMBL114_rn	exon	1498001	1498028	8640.13471691221	-	.	gene_id "ENSRNOG00000054140"; transcript_id "ENSRNOG00000054140_tx_2"; exon_id "7_1498001_1498028_-"; exonnum "1"; txlen "593";
7	ENSEMBL114_rn	exon	1498001	1498028	99.9150945865482	-	.	gene_id "ENSRNOG00000054140"; transcript_id "ENSRNOG00000054140_tx_3"; exon_id "7_1498001_1498028_-"; exonnum "1"; txlen "613";
7	ensembl	CDS	1498273	1498275	0	-	0	gene_id "ENSRNOG00000054140"; gene_version "3"; transcript_id "ENSRNOT00000099810"; transcript_version "2"; exon_number "1"; gene_name "Myl6"; gene_source "ensembl"; gene_biotype "protein_coding"; transcript_name "Myl6-201"; transcript_source "ensembl"; transcript_biotype "protein_coding"; protein_id "ENSRNOP00000088676"; protein_version "1"; tag "Ensembl_canonical";
7	ensembl	start_codon	1498273	1498275	0	-	0	gene_id "ENSRNOG00000054140"; gene_version "3"; transcript_id "ENSRNOT00000099810"; transcript_version "2"; exon_number "1"; gene_name "Myl6"; gene_source "ensembl"; gene_biotype "protein_coding"; transcript_name "Myl6-201"; transcript_source "ensembl"; transcript_biotype "protein_coding"; tag "Ensembl_canonical";
7	ensembl	exon	1498273	1498344	0	-	.	gene_id "ENSRNOG00000054140"; gene_version "3"; transcript_id "ENSRNOT00000099810"; transcript_version "2"; exon_number "1"; gene_name "Myl6"; gene_source "ensembl"; gene_biotype "protein_coding"; transcript_name "Myl6-201"; transcript_source "ensembl"; transcript_biotype "protein_coding"; exon_id "ENSRNOE00000535701"; exon_version "2"; tag "Ensembl_canonical";
7	ensembl	three_prime_utr	1498273	1498867	0	-	.	gene_id "ENSRNOG00000028837"; gene_version "6"; transcript_id "ENSRNOT00000048453"; transcript_version "6"; gene_name "Myl6bl1"; gene_source "ensembl"; gene_biotype "protein_coding"; transcript_name "Myl6bl1-202"; transcript_source "ensembl"; transcript_biotype "protein_coding"; tag "Ensembl_canonical";
7	ensembl	exon	1498273	1498896	0	-	.	gene_id "ENSRNOG00000028837"; gene_version "6"; transcript_id "ENSRNOT00000048453"; transcript_version "6"; exon_number "6"; gene_name "Myl6bl1"; gene_source "ensembl"; gene_biotype "protein_coding"; transcript_name "Myl6bl1-202"; transcript_source "ensembl"; transcript_biotype "protein_coding"; exon_id "ENSRNOE00000664902"; exon_version "2"; tag "Ensembl_canonical";
7	ENSEMBL114_rn	exon	1498273	1498896	90.4088390726372	-	.	gene_id "ENSRNOG00000028837"; transcript_id "ENSRNOG00000028837_tx_1"; exon_id "7_1498273_1498896_-"; exonnum "7"; txlen "1302";
7	ENSEMBL114_rn	exon	1498273	1498896	56.7001403460745	-	.	gene_id "ENSRNOG00000028837"; transcript_id "ENSRNOG00000028837_tx_2"; exon_id "7_1498273_1498896_-"; exonnum "8"; txlen "1486";
7	ensembl	gene	1498273	1501701	0	-	.	gene_id "ENSRNOG00000028837"; gene_version "6"; gene_name "Myl6bl1"; gene_source "ensembl"; gene_biotype "protein_coding";
7	ensembl	transcript	1498273	1501701	0	-	.	gene_id "ENSRNOG00000028837"; gene_version "6"; transcript_id "ENSRNOT00000048453"; transcript_version "6"; gene_name "Myl6bl1"; gene_source "ensembl"; gene_biotype "protein_coding"; transcript_name "Myl6bl1-202"; transcript_source "ensembl"; transcript_biotype "protein_coding"; tag "Ensembl_canonical";
7	ensembl	five_prime_utr	1498276	1498344	0	-	.	gene_id "ENSRNOG00000054140"; gene_version "3"; transcript_id "ENSRNOT00000099810"; transcript_version "2"; gene_name "Myl6"; gene_source "ensembl"; gene_biotype "protein_coding"; transcript_name "Myl6-201"; transcript_source "ensembl"; transcript_biotype "protein_coding"; tag "Ensembl_canonical";
7	ensembl	stop_codon	1498868	1498870	0	-	0	gene_id "ENSRNOG00000028837"; gene_version "6"; transcript_id "ENSRNOT00000048453"; transcript_version "6"; exon_number "6"; gene_name "Myl6bl1"; gene_source "ensembl"; gene_biotype "protein_coding"; transcript_name "Myl6bl1-202"; transcript_source "ensembl"; transcript_biotype "protein_coding"; tag "Ensembl_canonical";
7	ensembl	CDS	1498871	1498896	0	-	2	gene_id "ENSRNOG00000028837"; gene_version "6"; transcript_id "ENSRNOT00000048453"; transcript_version "6"; exon_number "6"; gene_name "Myl6bl1"; gene_source "ensembl"; gene_biotype "protein_coding"; transcript_name "Myl6bl1-202"; transcript_source "ensembl"; transcript_biotype "protein_coding"; protein_id "ENSRNOP00000041515"; protein_version "3"; tag "Ensembl_canonical";
7	ensembl	exon	1499010	1499087	0	-	.	gene_id "ENSRNOG00000028837"; gene_version "6"; transcript_id "ENSRNOT00000048453"; transcript_version "6"; exon_number "5"; gene_name "Myl6bl1"; gene_source "ensembl"; gene_biotype "protein_coding"; transcript_name "Myl6bl1-202"; transcript_source "ensembl"; transcript_biotype "protein_coding"; exon_id "ENSRNOE00000486660"; exon_version "1"; tag "Ensembl_canonical";
7	ensembl	CDS	1499010	1499087	0	-	2	gene_id "ENSRNOG00000028837"; gene_version "6"; transcript_id "ENSRNOT00000048453"; transcript_version "6"; exon_number "5"; gene_name "Myl6bl1"; gene_source "ensembl"; gene_biotype "protein_coding"; transcript_name "Myl6bl1-202"; transcript_source "ensembl"; transcript_biotype "protein_coding"; protein_id "ENSRNOP00000041515"; protein_version "3"; tag "Ensembl_canonical";
7	ENSEMBL114_rn	exon	1499010	1499087	90.4088390726372	-	.	gene_id "ENSRNOG00000028837"; transcript_id "ENSRNOG00000028837_tx_1"; exon_id "7_1499010_1499087_-"; exonnum "6"; txlen "1302";
7	ENSEMBL114_rn	exon	1499010	1499087	56.7001403460745	-	.	gene_id "ENSRNOG00000028837"; transcript_id "ENSRNOG00000028837_tx_2"; exon_id "7_1499010_1499087_-"; exonnum "7"; txlen "1486";
7	ensembl	exon	1499414	1499587	0	-	.	gene_id "ENSRNOG00000028837"; gene_version "6"; transcript_id "ENSRNOT00000048453"; transcript_version "6"; exon_number "4"; gene_name "Myl6bl1"; gene_source "ensembl"; gene_biotype "protein_coding"; transcript_name "Myl6bl1-202"; transcript_source "ensembl"; transcript_biotype "protein_coding"; exon_id "ENSRNOE00000365022"; exon_version "1"; tag "Ensembl_canonical";
7	ensembl	CDS	1499414	1499587	0	-	2	gene_id "ENSRNOG00000028837"; gene_version "6"; transcript_id "ENSRNOT00000048453"; transcript_version "6"; exon_number "4"; gene_name "Myl6bl1"; gene_source "ensembl"; gene_biotype "protein_coding"; transcript_name "Myl6bl1-202"; transcript_source "ensembl"; transcript_biotype "protein_coding"; protein_id "ENSRNOP00000041515"; protein_version "3"; tag "Ensembl_canonical";
7	ENSEMBL114_rn	exon	1499414	1499587	90.4088390726372	-	.	gene_id "ENSRNOG00000028837"; transcript_id "ENSRNOG00000028837_tx_1"; exon_id "7_1499414_1499587_-"; exonnum "5"; txlen "1302";
7	ENSEMBL114_rn	exon	1499414	1499587	56.7001403460745	-	.	gene_id "ENSRNOG00000028837"; transcript_id "ENSRNOG00000028837_tx_2"; exon_id "7_1499414_1499587_-"; exonnum "6"; txlen "1486";
7	sraer114_mid	exon	1500291	1500427	7.26959195704394	-	.	gene_id "ENSRNOG00000028837"; transcript_id "ENSRNOG00000028837_tx_3"; exon_id "7_1500291_1500427_-"; exonnum "5"; txlen "563";
7	ensembl	exon	1500558	1500701	0	-	.	gene_id "ENSRNOG00000028837"; gene_version "6"; transcript_id "ENSRNOT00000048453"; transcript_version "6"; exon_number "3"; gene_name "Myl6bl1"; gene_source "ensembl"; gene_biotype "protein_coding"; transcript_name "Myl6bl1-202"; transcript_source "ensembl"; transcript_biotype "protein_coding"; exon_id "ENSRNOE00000462603"; exon_version "1"; tag "Ensembl_canonical";
7	ensembl	CDS	1500558	1500701	0	-	2	gene_id "ENSRNOG00000028837"; gene_version "6"; transcript_id "ENSRNOT00000048453"; transcript_version "6"; exon_number "3"; gene_name "Myl6bl1"; gene_source "ensembl"; gene_biotype "protein_coding"; transcript_name "Myl6bl1-202"; transcript_source "ensembl"; transcript_biotype "protein_coding"; protein_id "ENSRNOP00000041515"; protein_version "3"; tag "Ensembl_canonical";
7	ENSEMBL114_rn	exon	1500558	1500701	90.4088390726372	-	.	gene_id "ENSRNOG00000028837"; transcript_id "ENSRNOG00000028837_tx_1"; exon_id "7_1500558_1500701_-"; exonnum "4"; txlen "1302";
7	ENSEMBL114_rn	exon	1500558	1500701	56.7001403460745	-	.	gene_id "ENSRNOG00000028837"; transcript_id "ENSRNOG00000028837_tx_2"; exon_id "7_1500558_1500701_-"; exonnum "5"; txlen "1486";
7	ENSEMBL114_rn	exon	1500558	1500701	7.26959195704394	-	.	gene_id "ENSRNOG00000028837"; transcript_id "ENSRNOG00000028837_tx_3"; exon_id "7_1500558_1500701_-"; exonnum "4"; txlen "563";
7	ensembl	exon	1500921	1500948	0	-	.	gene_id "ENSRNOG00000028837"; gene_version "6"; transcript_id "ENSRNOT00000048453"; transcript_version "6"; exon_number "2"; gene_name "Myl6bl1"; gene_source "ensembl"; gene_biotype "protein_coding"; transcript_name "Myl6bl1-202"; transcript_source "ensembl"; transcript_biotype "protein_coding"; exon_id "ENSRNOE00000298093"; exon_version "1"; tag "Ensembl_canonical";
7	ensembl	CDS	1500921	1500948	0	-	0	gene_id "ENSRNOG00000028837"; gene_version "6"; transcript_id "ENSRNOT00000048453"; transcript_version "6"; exon_number "2"; gene_name "Myl6bl1"; gene_source "ensembl"; gene_biotype "protein_coding"; transcript_name "Myl6bl1-202"; transcript_source "ensembl"; transcript_biotype "protein_coding"; protein_id "ENSRNOP00000041515"; protein_version "3"; tag "Ensembl_canonical";
7	ENSEMBL114_rn	exon	1500921	1500948	90.4088390726372	-	.	gene_id "ENSRNOG00000028837"; transcript_id "ENSRNOG00000028837_tx_1"; exon_id "7_1500921_1500948_-"; exonnum "3"; txlen "1302";
7	ENSEMBL114_rn	exon	1500921	1500948	56.7001403460745	-	.	gene_id "ENSRNOG00000028837"; transcript_id "ENSRNOG00000028837_tx_2"; exon_id "7_1500921_1500948_-"; exonnum "4"; txlen "1486";
7	ENSEMBL114_rn	exon	1500921	1500948	7.26959195704394	-	.	gene_id "ENSRNOG00000028837"; transcript_id "ENSRNOG00000028837_tx_3"; exon_id "7_1500921_1500948_-"; exonnum "3"; txlen "563";
7	ensembl	CDS	1501486	1501656	0	-	0	gene_id "ENSRNOG00000028837"; gene_version "6"; transcript_id "ENSRNOT00000048453"; transcript_version "6"; exon_number "1"; gene_name "Myl6bl1"; gene_source "ensembl"; gene_biotype "protein_coding"; transcript_name "Myl6bl1-202"; transcript_source "ensembl"; transcript_biotype "protein_coding"; protein_id "ENSRNOP00000041515"; protein_version "3"; tag "Ensembl_canonical";
7	ensembl	exon	1501486	1501701	0	-	.	gene_id "ENSRNOG00000028837"; gene_version "6"; transcript_id "ENSRNOT00000048453"; transcript_version "6"; exon_number "1"; gene_name "Myl6bl1"; gene_source "ensembl"; gene_biotype "protein_coding"; transcript_name "Myl6bl1-202"; transcript_source "ensembl"; transcript_biotype "protein_coding"; exon_id "ENSRNOE00000288384"; exon_version "4"; tag "Ensembl_canonical";
7	ENSEMBL114_rn	exon	1501486	1501701	90.4088390726372	-	.	gene_id "ENSRNOG00000028837"; transcript_id "ENSRNOG00000028837_tx_1"; exon_id "7_1501486_1501701_-"; exonnum "2"; txlen "1302";
7	ENSEMBL114_rn	exon	1501486	1501701	56.7001403460745	-	.	gene_id "ENSRNOG00000028837"; transcript_id "ENSRNOG00000028837_tx_2"; exon_id "7_1501486_1501701_-"; exonnum "3"; txlen "1486";
7	ENSEMBL114_rn	exon	1501486	1501701	7.26959195704394	-	.	gene_id "ENSRNOG00000028837"; transcript_id "ENSRNOG00000028837_tx_3"; exon_id "7_1501486_1501701_-"; exonnum "2"; txlen "563";
7	ensembl	start_codon	1501654	1501656	0	-	0	gene_id "ENSRNOG00000028837"; gene_version "6"; transcript_id "ENSRNOT00000048453"; transcript_version "6"; exon_number "1"; gene_name "Myl6bl1"; gene_source "ensembl"; gene_biotype "protein_coding"; transcript_name "Myl6bl1-202"; transcript_source "ensembl"; transcript_biotype "protein_coding"; tag "Ensembl_canonical";
7	ensembl	five_prime_utr	1501657	1501701	0	-	.	gene_id "ENSRNOG00000028837"; gene_version "6"; transcript_id "ENSRNOT00000048453"; transcript_version "6"; gene_name "Myl6bl1"; gene_source "ensembl"; gene_biotype "protein_coding"; transcript_name "Myl6bl1-202"; transcript_source "ensembl"; transcript_biotype "protein_coding"; tag "Ensembl_canonical";
7	sraer114_mid	exon	1502689	1502872	56.7001403460745	-	.	gene_id "ENSRNOG00000028837"; transcript_id "ENSRNOG00000028837_tx_2"; exon_id "7_1502689_1502872_-"; exonnum "2"; txlen "1486";
7	sraer114_ss	exon	1502998	1503035	90.4088390726372	-	.	gene_id "ENSRNOG00000028837"; transcript_id "ENSRNOG00000028837_tx_1"; exon_id "7_1502998_1503035_-"; exonnum "1"; txlen "1302";
7	sraer114_ss	exon	1502998	1503035	56.7001403460745	-	.	gene_id "ENSRNOG00000028837"; transcript_id "ENSRNOG00000028837_tx_2"; exon_id "7_1502998_1503035_-"; exonnum "1"; txlen "1486";
7	sraer114_ss	exon	1502998	1503035	7.26959195704394	-	.	gene_id "ENSRNOG00000028837"; transcript_id "ENSRNOG00000028837_tx_3"; exon_id "7_1502998_1503035_-"; exonnum "1"; txlen "563";
7	ensembl	three_prime_utr	1513381	1513767	0	-	.	gene_id "ENSRNOG00000060753"; gene_version "3"; transcript_id "ENSRNOT00000082107"; transcript_version "3"; gene_name "Esyt1"; gene_source "ensembl"; gene_biotype "protein_coding"; transcript_name "Esyt1-201"; transcript_source "ensembl"; transcript_biotype "protein_coding"; tag "Ensembl_canonical";
7	ensembl	exon	1513381	1513807	0	-	.	gene_id "ENSRNOG00000060753"; gene_version "3"; transcript_id "ENSRNOT00000082107"; transcript_version "3"; exon_number "31"; gene_name "Esyt1"; gene_source "ensembl"; gene_biotype "protein_coding"; transcript_name "Esyt1-201"; transcript_source "ensembl"; transcript_biotype "protein_coding"; exon_id "ENSRNOE00000604717"; exon_version "1"; tag "Ensembl_canonical";
7	ensembl	gene	1513381	1530732	0	-	.	gene_id "ENSRNOG00000060753"; gene_version "3"; gene_name "Esyt1"; gene_source "ensembl"; gene_biotype "protein_coding";
7	ensembl	transcript	1513381	1530732	0	-	.	gene_id "ENSRNOG00000060753"; gene_version "3"; transcript_id "ENSRNOT00000082107"; transcript_version "3"; gene_name "Esyt1"; gene_source "ensembl"; gene_biotype "protein_coding"; transcript_name "Esyt1-201"; transcript_source "ensembl"; transcript_biotype "protein_coding"; tag "Ensembl_canonical";
7	ensembl	stop_codon	1513768	1513770	0	-	0	gene_id "ENSRNOG00000060753"; gene_version "3"; transcript_id "ENSRNOT00000082107"; transcript_version "3"; exon_number "31"; gene_name "Esyt1"; gene_source "ensembl"; gene_biotype "protein_coding"; transcript_name "Esyt1-201"; transcript_source "ensembl"; transcript_biotype "protein_coding"; tag "Ensembl_canonical";
7	ensembl	CDS	1513771	1513807	0	-	1	gene_id "ENSRNOG00000060753"; gene_version "3"; transcript_id "ENSRNOT00000082107"; transcript_version "3"; exon_number "31"; gene_name "Esyt1"; gene_source "ensembl"; gene_biotype "protein_coding"; transcript_name "Esyt1-201"; transcript_source "ensembl"; transcript_biotype "protein_coding"; protein_id "ENSRNOP00000070299"; protein_version "2"; tag "Ensembl_canonical";
7	ensembl	exon	1514072	1514121	0	-	.	gene_id "ENSRNOG00000060753"; gene_version "3"; transcript_id "ENSRNOT00000082107"; transcript_version "3"; exon_number "30"; gene_name "Esyt1"; gene_source "ensembl"; gene_biotype "protein_coding"; transcript_name "Esyt1-201"; transcript_source "ensembl"; transcript_biotype "protein_coding"; exon_id "ENSRNOE00000545398"; exon_version "1"; tag "Ensembl_canonical";
7	ensembl	CDS	1514072	1514121	0	-	0	gene_id "ENSRNOG00000060753"; gene_version "3"; transcript_id "ENSRNOT00000082107"; transcript_version "3"; exon_number "30"; gene_name "Esyt1"; gene_source "ensembl"; gene_biotype "protein_coding"; transcript_name "Esyt1-201"; transcript_source "ensembl"; transcript_biotype "protein_coding"; protein_id "ENSRNOP00000070299"; protein_version "2"; tag "Ensembl_canonical";
7	ensembl	exon	1514610	1514715	0	-	.	gene_id "ENSRNOG00000060753"; gene_version "3"; transcript_id "ENSRNOT00000082107"; transcript_version "3"; exon_number "29"; gene_name "Esyt1"; gene_source "ensembl"; gene_biotype "protein_coding"; transcript_name "Esyt1-201"; transcript_source "ensembl"; transcript_biotype "protein_coding"; exon_id "ENSRNOE00000545492"; exon_version "1"; tag "Ensembl_canonical";
7	ensembl	CDS	1514610	1514715	0	-	1	gene_id "ENSRNOG00000060753"; gene_version "3"; transcript_id "ENSRNOT00000082107"; transcript_version "3"; exon_number "29"; gene_name "Esyt1"; gene_source "ensembl"; gene_biotype "protein_coding"; transcript_name "Esyt1-201"; transcript_source "ensembl"; transcript_biotype "protein_coding"; protein_id "ENSRNOP00000070299"; protein_version "2"; tag "Ensembl_canonical";
7	ensembl	exon	1514789	1514920	0	-	.	gene_id "ENSRNOG00000060753"; gene_version "3"; transcript_id "ENSRNOT00000082107"; transcript_version "3"; exon_number "28"; gene_name "Esyt1"; gene_source "ensembl"; gene_biotype "protein_coding"; transcript_name "Esyt1-201"; transcript_source "ensembl"; transcript_biotype "protein_coding"; exon_id "ENSRNOE00000541321"; exon_version "1"; tag "Ensembl_canonical";
7	ensembl	CDS	1514789	1514920	0	-	1	gene_id "ENSRNOG00000060753"; gene_version "3"; transcript_id "ENSRNOT00000082107"; transcript_version "3"; exon_number "28"; gene_name "Esyt1"; gene_source "ensembl"; gene_biotype "protein_coding"; transcript_name "Esyt1-201"; transcript_source "ensembl"; transcript_biotype "protein_coding"; protein_id "ENSRNOP00000070299"; protein_version "2"; tag "Ensembl_canonical";
7	ensembl	exon	1515001	1515099	0	-	.	gene_id "ENSRNOG00000060753"; gene_version "3"; transcript_id "ENSRNOT00000082107"; transcript_version "3"; exon_number "27"; gene_name "Esyt1"; gene_source "ensembl"; gene_biotype "protein_coding"; transcript_name "Esyt1-201"; transcript_source "ensembl"; transcript_biotype "protein_coding"; exon_id "ENSRNOE00000543050"; exon_version "1"; tag "Ensembl_canonical";
7	ensembl	CDS	1515001	1515099	0	-	1	gene_id "ENSRNOG00000060753"; gene_version "3"; transcript_id "ENSRNOT00000082107"; transcript_version "3"; exon_number "27"; gene_name "Esyt1"; gene_source "ensembl"; gene_biotype "protein_coding"; transcript_name "Esyt1-201"; transcript_source "ensembl"; transcript_biotype "protein_coding"; protein_id "ENSRNOP00000070299"; protein_version "2"; tag "Ensembl_canonical";
7	ensembl	exon	1515187	1515329	0	-	.	gene_id "ENSRNOG00000060753"; gene_version "3"; transcript_id "ENSRNOT00000082107"; transcript_version "3"; exon_number "26"; gene_name "Esyt1"; gene_source "ensembl"; gene_biotype "protein_coding"; transcript_name "Esyt1-201"; transcript_source "ensembl"; transcript_biotype "protein_coding"; exon_id "ENSRNOE00000565974"; exon_version "1"; tag "Ensembl_canonical";
7	ensembl	CDS	1515187	1515329	0	-	0	gene_id "ENSRNOG00000060753"; gene_version "3"; transcript_id "ENSRNOT00000082107"; transcript_version "3"; exon_number "26"; gene_name "Esyt1"; gene_source "ensembl"; gene_biotype "protein_coding"; transcript_name "Esyt1-201"; transcript_source "ensembl"; transcript_biotype "protein_coding"; protein_id "ENSRNOP00000070299"; protein_version "2"; tag "Ensembl_canonical";
7	ensembl	exon	1515439	1515576	0	-	.	gene_id "ENSRNOG00000060753"; gene_version "3"; transcript_id "ENSRNOT00000082107"; transcript_version "3"; exon_number "25"; gene_name "Esyt1"; gene_source "ensembl"; gene_biotype "protein_coding"; transcript_name "Esyt1-201"; transcript_source "ensembl"; transcript_biotype "protein_coding"; exon_id "ENSRNOE00000546088"; exon_version "1"; tag "Ensembl_canonical";
7	ensembl	CDS	1515439	1515576	0	-	0	gene_id "ENSRNOG00000060753"; gene_version "3"; transcript_id "ENSRNOT00000082107"; transcript_version "3"; exon_number "25"; gene_name "Esyt1"; gene_source "ensembl"; gene_biotype "protein_coding"; transcript_name "Esyt1-201"; transcript_source "ensembl"; transcript_biotype "protein_coding"; protein_id "ENSRNOP00000070299"; protein_version "2"; tag "Ensembl_canonical";
7	ensembl	exon	1519864	1519950	0	-	.	gene_id "ENSRNOG00000060753"; gene_version "3"; transcript_id "ENSRNOT00000082107"; transcript_version "3"; exon_number "24"; gene_name "Esyt1"; gene_source "ensembl"; gene_biotype "protein_coding"; transcript_name "Esyt1-201"; transcript_source "ensembl"; transcript_biotype "protein_coding"; exon_id "ENSRNOE00000519915"; exon_version "1"; tag "Ensembl_canonical";
7	ensembl	CDS	1519864	1519950	0	-	0	gene_id "ENSRNOG00000060753"; gene_version "3"; transcript_id "ENSRNOT00000082107"; transcript_version "3"; exon_number "24"; gene_name "Esyt1"; gene_source "ensembl"; gene_biotype "protein_coding"; transcript_name "Esyt1-201"; transcript_source "ensembl"; transcript_biotype "protein_coding"; protein_id "ENSRNOP00000070299"; protein_version "2"; tag "Ensembl_canonical";
7	ensembl	exon	1520057	1520128	0	-	.	gene_id "ENSRNOG00000060753"; gene_version "3"; transcript_id "ENSRNOT00000082107"; transcript_version "3"; exon_number "23"; gene_name "Esyt1"; gene_source "ensembl"; gene_biotype "protein_coding"; transcript_name "Esyt1-201"; transcript_source "ensembl"; transcript_biotype "protein_coding"; exon_id "ENSRNOE00000570582"; exon_version "1"; tag "Ensembl_canonical";
7	ensembl	CDS	1520057	1520128	0	-	0	gene_id "ENSRNOG00000060753"; gene_version "3"; transcript_id "ENSRNOT00000082107"; transcript_version "3"; exon_number "23"; gene_name "Esyt1"; gene_source "ensembl"; gene_biotype "protein_coding"; transcript_name "Esyt1-201"; transcript_source "ensembl"; transcript_biotype "protein_coding"; protein_id "ENSRNOP00000070299"; protein_version "2"; tag "Ensembl_canonical";
7	ensembl	exon	1520320	1520415	0	-	.	gene_id "ENSRNOG00000060753"; gene_version "3"; transcript_id "ENSRNOT00000082107"; transcript_version "3"; exon_number "22"; gene_name "Esyt1"; gene_source "ensembl"; gene_biotype "protein_coding"; transcript_name "Esyt1-201"; transcript_source "ensembl"; transcript_biotype "protein_coding"; exon_id "ENSRNOE00000532742"; exon_version "1"; tag "Ensembl_canonical";
7	ensembl	CDS	1520320	1520415	0	-	0	gene_id "ENSRNOG00000060753"; gene_version "3"; transcript_id "ENSRNOT00000082107"; transcript_version "3"; exon_number "22"; gene_name "Esyt1"; gene_source "ensembl"; gene_biotype "protein_coding"; transcript_name "Esyt1-201"; transcript_source "ensembl"; transcript_biotype "protein_coding"; protein_id "ENSRNOP00000070299"; protein_version "2"; tag "Ensembl_canonical";
7	ensembl	exon	1520528	1520617	0	-	.	gene_id "ENSRNOG00000060753"; gene_version "3"; transcript_id "ENSRNOT00000082107"; transcript_version "3"; exon_number "21"; gene_name "Esyt1"; gene_source "ensembl"; gene_biotype "protein_coding"; transcript_name "Esyt1-201"; transcript_source "ensembl"; transcript_biotype "protein_coding"; exon_id "ENSRNOE00000557570"; exon_version "1"; tag "Ensembl_canonical";
7	ensembl	CDS	1520528	1520617	0	-	0	gene_id "ENSRNOG00000060753"; gene_version "3"; transcript_id "ENSRNOT00000082107"; transcript_version "3"; exon_number "21"; gene_name "Esyt1"; gene_source "ensembl"; gene_biotype "protein_coding"; transcript_name "Esyt1-201"; transcript_source "ensembl"; transcript_biotype "protein_coding"; protein_id "ENSRNOP00000070299"; protein_version "2"; tag "Ensembl_canonical";
7	ensembl	exon	1520702	1520750	0	-	.	gene_id "ENSRNOG00000060753"; gene_version "3"; transcript_id "ENSRNOT00000082107"; transcript_version "3"; exon_number "20"; gene_name "Esyt1"; gene_source "ensembl"; gene_biotype "protein_coding"; transcript_name "Esyt1-201"; transcript_source "ensembl"; transcript_biotype "protein_coding"; exon_id "ENSRNOE00000521399"; exon_version "1"; tag "Ensembl_canonical";
7	ensembl	CDS	1520702	1520750	0	-	1	gene_id "ENSRNOG00000060753"; gene_version "3"; transcript_id "ENSRNOT00000082107"; transcript_version "3"; exon_number "20"; gene_name "Esyt1"; gene_source "ensembl"; gene_biotype "protein_coding"; transcript_name "Esyt1-201"; transcript_source "ensembl"; transcript_biotype "protein_coding"; protein_id "ENSRNOP00000070299"; protein_version "2"; tag "Ensembl_canonical";
7	ensembl	exon	1520831	1520913	0	-	.	gene_id "ENSRNOG00000060753"; gene_version "3"; transcript_id "ENSRNOT00000082107"; transcript_version "3"; exon_number "19"; gene_name "Esyt1"; gene_source "ensembl"; gene_biotype "protein_coding"; transcript_name "Esyt1-201"; transcript_source "ensembl"; transcript_biotype "protein_coding"; exon_id "ENSRNOE00000550778"; exon_version "1"; tag "Ensembl_canonical";
7	ensembl	CDS	1520831	1520913	0	-	0	gene_id "ENSRNOG00000060753"; gene_version "3"; transcript_id "ENSRNOT00000082107"; transcript_version "3"; exon_number "19"; gene_name "Esyt1"; gene_source "ensembl"; gene_biotype "protein_coding"; transcript_name "Esyt1-201"; transcript_source "ensembl"; transcript_biotype "protein_coding"; protein_id "ENSRNOP00000070299"; protein_version "2"; tag "Ensembl_canonical";
7	ensembl	exon	1521116	1521292	0	-	.	gene_id "ENSRNOG00000060753"; gene_version "3"; transcript_id "ENSRNOT00000082107"; transcript_version "3"; exon_number "18"; gene_name "Esyt1"; gene_source "ensembl"; gene_biotype "protein_coding"; transcript_name "Esyt1-201"; transcript_source "ensembl"; transcript_biotype "protein_coding"; exon_id "ENSRNOE00000570708"; exon_version "1"; tag "Ensembl_canonical";
7	ensembl	CDS	1521116	1521292	0	-	0	gene_id "ENSRNOG00000060753"; gene_version "3"; transcript_id "ENSRNOT00000082107"; transcript_version "3"; exon_number "18"; gene_name "Esyt1"; gene_source "ensembl"; gene_biotype "protein_coding"; transcript_name "Esyt1-201"; transcript_source "ensembl"; transcript_biotype "protein_coding"; protein_id "ENSRNOP00000070299"; protein_version "2"; tag "Ensembl_canonical";
7	ensembl	exon	1521410	1521556	0	-	.	gene_id "ENSRNOG00000060753"; gene_version "3"; transcript_id "ENSRNOT00000082107"; transcript_version "3"; exon_number "17"; gene_name "Esyt1"; gene_source "ensembl"; gene_biotype "protein_coding"; transcript_name "Esyt1-201"; transcript_source "ensembl"; transcript_biotype "protein_coding"; exon_id "ENSRNOE00000521132"; exon_version "1"; tag "Ensembl_canonical";
7	ensembl	CDS	1521410	1521556	0	-	0	gene_id "ENSRNOG00000060753"; gene_version "3"; transcript_id "ENSRNOT00000082107"; transcript_version "3"; exon_number "17"; gene_name "Esyt1"; gene_source "ensembl"; gene_biotype "protein_coding"; transcript_name "Esyt1-201"; transcript_source "ensembl"; transcript_biotype "protein_coding"; protein_id "ENSRNOP00000070299"; protein_version "2"; tag "Ensembl_canonical";
7	ensembl	exon	1521918	1522067	0	-	.	gene_id "ENSRNOG00000060753"; gene_version "3"; transcript_id "ENSRNOT00000082107"; transcript_version "3"; exon_number "16"; gene_name "Esyt1"; gene_source "ensembl"; gene_biotype "protein_coding"; transcript_name "Esyt1-201"; transcript_source "ensembl"; transcript_biotype "protein_coding"; exon_id "ENSRNOE00000530343"; exon_version "1"; tag "Ensembl_canonical";
7	ensembl	CDS	1521918	1522067	0	-	0	gene_id "ENSRNOG00000060753"; gene_version "3"; transcript_id "ENSRNOT00000082107"; transcript_version "3"; exon_number "16"; gene_name "Esyt1"; gene_source "ensembl"; gene_biotype "protein_coding"; transcript_name "Esyt1-201"; transcript_source "ensembl"; transcript_biotype "protein_coding"; protein_id "ENSRNOP00000070299"; protein_version "2"; tag "Ensembl_canonical";
7	ensembl	exon	1523514	1523600	0	-	.	gene_id "ENSRNOG00000060753"; gene_version "3"; transcript_id "ENSRNOT00000082107"; transcript_version "3"; exon_number "15"; gene_name "Esyt1"; gene_source "ensembl"; gene_biotype "protein_coding"; transcript_name "Esyt1-201"; transcript_source "ensembl"; transcript_biotype "protein_coding"; exon_id "ENSRNOE00000544592"; exon_version "1"; tag "Ensembl_canonical";
7	ensembl	CDS	1523514	1523600	0	-	0	gene_id "ENSRNOG00000060753"; gene_version "3"; transcript_id "ENSRNOT00000082107"; transcript_version "3"; exon_number "15"; gene_name "Esyt1"; gene_source "ensembl"; gene_biotype "protein_coding"; transcript_name "Esyt1-201"; transcript_source "ensembl"; transcript_biotype "protein_coding"; protein_id "ENSRNOP00000070299"; protein_version "2"; tag "Ensembl_canonical";
7	ensembl	exon	1523712	1523783	0	-	.	gene_id "ENSRNOG00000060753"; gene_version "3"; transcript_id "ENSRNOT00000082107"; transcript_version "3"; exon_number "14"; gene_name "Esyt1"; gene_source "ensembl"; gene_biotype "protein_coding"; transcript_name "Esyt1-201"; transcript_source "ensembl"; transcript_biotype "protein_coding"; exon_id "ENSRNOE00000561793"; exon_version "1"; tag "Ensembl_canonical";
7	ensembl	CDS	1523712	1523783	0	-	0	gene_id "ENSRNOG00000060753"; gene_version "3"; transcript_id "ENSRNOT00000082107"; transcript_version "3"; exon_number "14"; gene_name "Esyt1"; gene_source "ensembl"; gene_biotype "protein_coding"; transcript_name "Esyt1-201"; transcript_source "ensembl"; transcript_biotype "protein_coding"; protein_id "ENSRNOP00000070299"; protein_version "2"; tag "Ensembl_canonical";
7	ensembl	exon	1523996	1524088	0	-	.	gene_id "ENSRNOG00000060753"; gene_version "3"; transcript_id "ENSRNOT00000082107"; transcript_version "3"; exon_number "13"; gene_name "Esyt1"; gene_source "ensembl"; gene_biotype "protein_coding"; transcript_name "Esyt1-201"; transcript_source "ensembl"; transcript_biotype "protein_coding"; exon_id "ENSRNOE00000566570"; exon_version "1"; tag "Ensembl_canonical";
7	ensembl	CDS	1523996	1524088	0	-	0	gene_id "ENSRNOG00000060753"; gene_version "3"; transcript_id "ENSRNOT00000082107"; transcript_version "3"; exon_number "13"; gene_name "Esyt1"; gene_source "ensembl"; gene_biotype "protein_coding"; transcript_name "Esyt1-201"; transcript_source "ensembl"; transcript_biotype "protein_coding"; protein_id "ENSRNOP00000070299"; protein_version "2"; tag "Ensembl_canonical";
7	ensembl	exon	1524165	1524251	0	-	.	gene_id "ENSRNOG00000060753"; gene_version "3"; transcript_id "ENSRNOT00000082107"; transcript_version "3"; exon_number "12"; gene_name "Esyt1"; gene_source "ensembl"; gene_biotype "protein_coding"; transcript_name "Esyt1-201"; transcript_source "ensembl"; transcript_biotype "protein_coding"; exon_id "ENSRNOE00000562443"; exon_version "1"; tag "Ensembl_canonical";
7	ensembl	CDS	1524165	1524251	0	-	0	gene_id "ENSRNOG00000060753"; gene_version "3"; transcript_id "ENSRNOT00000082107"; transcript_version "3"; exon_number "12"; gene_name "Esyt1"; gene_source "ensembl"; gene_biotype "protein_coding"; transcript_name "Esyt1-201"; transcript_source "ensembl"; transcript_biotype "protein_coding"; protein_id "ENSRNOP00000070299"; protein_version "2"; tag "Ensembl_canonical";
7	ensembl	exon	1524364	1524412	0	-	.	gene_id "ENSRNOG00000060753"; gene_version "3"; transcript_id "ENSRNOT00000082107"; transcript_version "3"; exon_number "11"; gene_name "Esyt1"; gene_source "ensembl"; gene_biotype "protein_coding"; transcript_name "Esyt1-201"; transcript_source "ensembl"; transcript_biotype "protein_coding"; exon_id "ENSRNOE00000561781"; exon_version "1"; tag "Ensembl_canonical";
7	ensembl	CDS	1524364	1524412	0	-	1	gene_id "ENSRNOG00000060753"; gene_version "3"; transcript_id "ENSRNOT00000082107"; transcript_version "3"; exon_number "11"; gene_name "Esyt1"; gene_source "ensembl"; gene_biotype "protein_coding"; transcript_name "Esyt1-201"; transcript_source "ensembl"; transcript_biotype "protein_coding"; protein_id "ENSRNOP00000070299"; protein_version "2"; tag "Ensembl_canonical";
7	ensembl	exon	1524801	1524883	0	-	.	gene_id "ENSRNOG00000060753"; gene_version "3"; transcript_id "ENSRNOT00000082107"; transcript_version "3"; exon_number "10"; gene_name "Esyt1"; gene_source "ensembl"; gene_biotype "protein_coding"; transcript_name "Esyt1-201"; transcript_source "ensembl"; transcript_biotype "protein_coding"; exon_id "ENSRNOE00000562319"; exon_version "1"; tag "Ensembl_canonical";
7	ensembl	CDS	1524801	1524883	0	-	0	gene_id "ENSRNOG00000060753"; gene_version "3"; transcript_id "ENSRNOT00000082107"; transcript_version "3"; exon_number "10"; gene_name "Esyt1"; gene_source "ensembl"; gene_biotype "protein_coding"; transcript_name "Esyt1-201"; transcript_source "ensembl"; transcript_biotype "protein_coding"; protein_id "ENSRNOP00000070299"; protein_version "2"; tag "Ensembl_canonical";
7	ensembl	exon	1525154	1525330	0	-	.	gene_id "ENSRNOG00000060753"; gene_version "3"; transcript_id "ENSRNOT00000082107"; transcript_version "3"; exon_number "9"; gene_name "Esyt1"; gene_source "ensembl"; gene_biotype "protein_coding"; transcript_name "Esyt1-201"; transcript_source "ensembl"; transcript_biotype "protein_coding"; exon_id "ENSRNOE00000555659"; exon_version "1"; tag "Ensembl_canonical";
7	ensembl	CDS	1525154	1525330	0	-	0	gene_id "ENSRNOG00000060753"; gene_version "3"; transcript_id "ENSRNOT00000082107"; transcript_version "3"; exon_number "9"; gene_name "Esyt1"; gene_source "ensembl"; gene_biotype "protein_coding"; transcript_name "Esyt1-201"; transcript_source "ensembl"; transcript_biotype "protein_coding"; protein_id "ENSRNOP00000070299"; protein_version "2"; tag "Ensembl_canonical";
7	ensembl	exon	1525416	1525539	0	-	.	gene_id "ENSRNOG00000060753"; gene_version "3"; transcript_id "ENSRNOT00000082107"; transcript_version "3"; exon_number "8"; gene_name "Esyt1"; gene_source "ensembl"; gene_biotype "protein_coding"; transcript_name "Esyt1-201"; transcript_source "ensembl"; transcript_biotype "protein_coding"; exon_id "ENSRNOE00000575111"; exon_version "1"; tag "Ensembl_canonical";
7	ensembl	CDS	1525416	1525539	0	-	1	gene_id "ENSRNOG00000060753"; gene_version "3"; transcript_id "ENSRNOT00000082107"; transcript_version "3"; exon_number "8"; gene_name "Esyt1"; gene_source "ensembl"; gene_biotype "protein_coding"; transcript_name "Esyt1-201"; transcript_source "ensembl"; transcript_biotype "protein_coding"; protein_id "ENSRNOP00000070299"; protein_version "2"; tag "Ensembl_canonical";
7	ensembl	exon	1526529	1526584	0	-	.	gene_id "ENSRNOG00000060753"; gene_version "3"; transcript_id "ENSRNOT00000082107"; transcript_version "3"; exon_number "7"; gene_name "Esyt1"; gene_source "ensembl"; gene_biotype "protein_coding"; transcript_name "Esyt1-201"; transcript_source "ensembl"; transcript_biotype "protein_coding"; exon_id "ENSRNOE00000571363"; exon_version "1"; tag "Ensembl_canonical";
7	ensembl	CDS	1526529	1526584	0	-	0	gene_id "ENSRNOG00000060753"; gene_version "3"; transcript_id "ENSRNOT00000082107"; transcript_version "3"; exon_number "7"; gene_name "Esyt1"; gene_source "ensembl"; gene_biotype "protein_coding"; transcript_name "Esyt1-201"; transcript_source "ensembl"; transcript_biotype "protein_coding"; protein_id "ENSRNOP00000070299"; protein_version "2"; tag "Ensembl_canonical";
7	ensembl	exon	1526772	1526861	0	-	.	gene_id "ENSRNOG00000060753"; gene_version "3"; transcript_id "ENSRNOT00000082107"; transcript_version "3"; exon_number "6"; gene_name "Esyt1"; gene_source "ensembl"; gene_biotype "protein_coding"; transcript_name "Esyt1-201"; transcript_source "ensembl"; transcript_biotype "protein_coding"; exon_id "ENSRNOE00000564035"; exon_version "1"; tag "Ensembl_canonical";
7	ensembl	CDS	1526772	1526861	0	-	0	gene_id "ENSRNOG00000060753"; gene_version "3"; transcript_id "ENSRNOT00000082107"; transcript_version "3"; exon_number "6"; gene_name "Esyt1"; gene_source "ensembl"; gene_biotype "protein_coding"; transcript_name "Esyt1-201"; transcript_source "ensembl"; transcript_biotype "protein_coding"; protein_id "ENSRNOP00000070299"; protein_version "2"; tag "Ensembl_canonical";
7	ensembl	exon	1526997	1527069	0	-	.	gene_id "ENSRNOG00000060753"; gene_version "3"; transcript_id "ENSRNOT00000082107"; transcript_version "3"; exon_number "5"; gene_name "Esyt1"; gene_source "ensembl"; gene_biotype "protein_coding"; transcript_name "Esyt1-201"; transcript_source "ensembl"; transcript_biotype "protein_coding"; exon_id "ENSRNOE00000537435"; exon_version "1"; tag "Ensembl_canonical";
7	ensembl	CDS	1526997	1527069	0	-	1	gene_id "ENSRNOG00000060753"; gene_version "3"; transcript_id "ENSRNOT00000082107"; transcript_version "3"; exon_number "5"; gene_name "Esyt1"; gene_source "ensembl"; gene_biotype "protein_coding"; transcript_name "Esyt1-201"; transcript_source "ensembl"; transcript_biotype "protein_coding"; protein_id "ENSRNOP00000070299"; protein_version "2"; tag "Ensembl_canonical";
7	ensembl	exon	1527193	1527266	0	-	.	gene_id "ENSRNOG00000060753"; gene_version "3"; transcript_id "ENSRNOT00000082107"; transcript_version "3"; exon_number "4"; gene_name "Esyt1"; gene_source "ensembl"; gene_biotype "protein_coding"; transcript_name "Esyt1-201"; transcript_source "ensembl"; transcript_biotype "protein_coding"; exon_id "ENSRNOE00000598809"; exon_version "1"; tag "Ensembl_canonical";
7	ensembl	CDS	1527193	1527266	0	-	0	gene_id "ENSRNOG00000060753"; gene_version "3"; transcript_id "ENSRNOT00000082107"; transcript_version "3"; exon_number "4"; gene_name "Esyt1"; gene_source "ensembl"; gene_biotype "protein_coding"; transcript_name "Esyt1-201"; transcript_source "ensembl"; transcript_biotype "protein_coding"; protein_id "ENSRNOP00000070299"; protein_version "2"; tag "Ensembl_canonical";
7	ensembl	exon	1527353	1527487	0	-	.	gene_id "ENSRNOG00000060753"; gene_version "3"; transcript_id "ENSRNOT00000082107"; transcript_version "3"; exon_number "3"; gene_name "Esyt1"; gene_source "ensembl"; gene_biotype "protein_coding"; transcript_name "Esyt1-201"; transcript_source "ensembl"; transcript_biotype "protein_coding"; exon_id "ENSRNOE00000588513"; exon_version "1"; tag "Ensembl_canonical";
7	ensembl	CDS	1527353	1527487	0	-	0	gene_id "ENSRNOG00000060753"; gene_version "3"; transcript_id "ENSRNOT00000082107"; transcript_version "3"; exon_number "3"; gene_name "Esyt1"; gene_source "ensembl"; gene_biotype "protein_coding"; transcript_name "Esyt1-201"; transcript_source "ensembl"; transcript_biotype "protein_coding"; protein_id "ENSRNOP00000070299"; protein_version "2"; tag "Ensembl_canonical";
7	ensembl	exon	1528104	1528145	0	-	.	gene_id "ENSRNOG00000060753"; gene_version "3"; transcript_id "ENSRNOT00000082107"; transcript_version "3"; exon_number "2"; gene_name "Esyt1"; gene_source "ensembl"; gene_biotype "protein_coding"; transcript_name "Esyt1-201"; transcript_source "ensembl"; transcript_biotype "protein_coding"; exon_id "ENSRNOE00000608062"; exon_version "1"; tag "Ensembl_canonical";
7	ensembl	CDS	1528104	1528145	0	-	0	gene_id "ENSRNOG00000060753"; gene_version "3"; transcript_id "ENSRNOT00000082107"; transcript_version "3"; exon_number "2"; gene_name "Esyt1"; gene_source "ensembl"; gene_biotype "protein_coding"; transcript_name "Esyt1-201"; transcript_source "ensembl"; transcript_biotype "protein_coding"; protein_id "ENSRNOP00000070299"; protein_version "2"; tag "Ensembl_canonical";
7	ensembl	CDS	1530276	1530641	0	-	0	gene_id "ENSRNOG00000060753"; gene_version "3"; transcript_id "ENSRNOT00000082107"; transcript_version "3"; exon_number "1"; gene_name "Esyt1"; gene_source "ensembl"; gene_biotype "protein_coding"; transcript_name "Esyt1-201"; transcript_source "ensembl"; transcript_biotype "protein_coding"; protein_id "ENSRNOP00000070299"; protein_version "2"; tag "Ensembl_canonical";
7	ensembl	exon	1530276	1530732	0	-	.	gene_id "ENSRNOG00000060753"; gene_version "3"; transcript_id "ENSRNOT00000082107"; transcript_version "3"; exon_number "1"; gene_name "Esyt1"; gene_source "ensembl"; gene_biotype "protein_coding"; transcript_name "Esyt1-201"; transcript_source "ensembl"; transcript_biotype "protein_coding"; exon_id "ENSRNOE00000556263"; exon_version "2"; tag "Ensembl_canonical";
7	ensembl	start_codon	1530639	1530641	0	-	0	gene_id "ENSRNOG00000060753"; gene_version "3"; transcript_id "ENSRNOT00000082107"; transcript_version "3"; exon_number "1"; gene_name "Esyt1"; gene_source "ensembl"; gene_biotype "protein_coding"; transcript_name "Esyt1-201"; transcript_source "ensembl"; transcript_biotype "protein_coding"; tag "Ensembl_canonical";
7	ensembl	five_prime_utr	1530642	1530732	0	-	.	gene_id "ENSRNOG00000060753"; gene_version "3"; transcript_id "ENSRNOT00000082107"; transcript_version "3"; gene_name "Esyt1"; gene_source "ensembl"; gene_biotype "protein_coding"; transcript_name "Esyt1-201"; transcript_source "ensembl"; transcript_biotype "protein_coding"; tag "Ensembl_canonical";
7	ensembl	exon	1550764	1551401	0	-	.	gene_id "ENSRNOG00000040281"; gene_version "5"; transcript_id "ENSRNOT00000134785"; transcript_version "1"; exon_number "6"; gene_name "Zc3h10"; gene_source "ensembl"; gene_biotype "protein_coding"; transcript_name "Zc3h10-205"; transcript_source "ensembl"; transcript_biotype "protein_coding"; exon_id "ENSRNOE00000189298"; exon_version "6";
7	ensembl	three_prime_utr	1550764	1551401	0	-	.	gene_id "ENSRNOG00000040281"; gene_version "5"; transcript_id "ENSRNOT00000134785"; transcript_version "1"; gene_name "Zc3h10"; gene_source "ensembl"; gene_biotype "protein_coding"; transcript_name "Zc3h10-205"; transcript_source "ensembl"; transcript_biotype "protein_coding";
7	ensembl	transcript	1550764	1563951	0	-	.	gene_id "ENSRNOG00000040281"; gene_version "5"; transcript_id "ENSRNOT00000134785"; transcript_version "1"; gene_name "Zc3h10"; gene_source "ensembl"; gene_biotype "protein_coding"; transcript_name "Zc3h10-205"; transcript_source "ensembl"; transcript_biotype "protein_coding";
7	ensembl	gene	1550764	1564332	0	-	.	gene_id "ENSRNOG00000040281"; gene_version "5"; gene_name "Zc3h10"; gene_source "ensembl"; gene_biotype "protein_coding";
7	ensembl	exon	1556550	1556935	0	-	.	gene_id "ENSRNOG00000040281"; gene_version "5"; transcript_id "ENSRNOT00000128644"; transcript_version "1"; exon_number "7"; gene_name "Zc3h10"; gene_source "ensembl"; gene_biotype "protein_coding"; transcript_name "Zc3h10-204"; transcript_source "ensembl"; transcript_biotype "protein_coding"; exon_id "ENSRNOE00000777660"; exon_version "1";
7	ensembl	three_prime_utr	1556550	1556935	0	-	.	gene_id "ENSRNOG00000040281"; gene_version "5"; transcript_id "ENSRNOT00000128644"; transcript_version "1"; gene_name "Zc3h10"; gene_source "ensembl"; gene_biotype "protein_coding"; transcript_name "Zc3h10-204"; transcript_source "ensembl"; transcript_biotype "protein_coding";
7	ensembl	transcript	1556550	1563951	0	-	.	gene_id "ENSRNOG00000040281"; gene_version "5"; transcript_id "ENSRNOT00000128644"; transcript_version "1"; gene_name "Zc3h10"; gene_source "ensembl"; gene_biotype "protein_coding"; transcript_name "Zc3h10-204"; transcript_source "ensembl"; transcript_biotype "protein_coding";
7	ensembl	three_prime_utr	1557277	1558561	0	-	.	gene_id "ENSRNOG00000040281"; gene_version "5"; transcript_id "ENSRNOT00000142689"; transcript_version "1"; gene_name "Zc3h10"; gene_source "ensembl"; gene_biotype "protein_coding"; transcript_name "Zc3h10-206"; transcript_source "ensembl"; transcript_biotype "protein_coding";
7	ensembl	exon	1557277	1559921	0	-	.	gene_id "ENSRNOG00000040281"; gene_version "5"; transcript_id "ENSRNOT00000142689"; transcript_version "1"; exon_number "3"; gene_name "Zc3h10"; gene_source "ensembl"; gene_biotype "protein_coding"; transcript_name "Zc3h10-206"; transcript_source "ensembl"; transcript_biotype "protein_coding"; exon_id "ENSRNOE00000719019"; exon_version "1";
7	ensembl	transcript	1557277	1564332	0	-	.	gene_id "ENSRNOG00000040281"; gene_version "5"; transcript_id "ENSRNOT00000142689"; transcript_version "1"; gene_name "Zc3h10"; gene_source "ensembl"; gene_biotype "protein_coding"; transcript_name "Zc3h10-206"; transcript_source "ensembl"; transcript_biotype "protein_coding";
7	ensembl	three_prime_utr	1557332	1558561	0	-	.	gene_id "ENSRNOG00000040281"; gene_version "5"; transcript_id "ENSRNOT00000105251"; transcript_version "2"; gene_name "Zc3h10"; gene_source "ensembl"; gene_biotype "protein_coding"; transcript_name "Zc3h10-202"; transcript_source "ensembl"; transcript_biotype "protein_coding"; tag "Ensembl_canonical";
7	ensembl	exon	1557332	1560355	0	-	.	gene_id "ENSRNOG00000040281"; gene_version "5"; transcript_id "ENSRNOT00000105251"; transcript_version "2"; exon_number "6"; gene_name "Zc3h10"; gene_source "ensembl"; gene_biotype "protein_coding"; transcript_name "Zc3h10-202"; transcript_source "ensembl"; transcript_biotype "protein_coding"; exon_id "ENSRNOE00000679573"; exon_version "1"; tag "Ensembl_canonical";
7	ensembl	transcript	1557332	1564332	0	-	.	gene_id "ENSRNOG00000040281"; gene_version "5"; transcript_id "ENSRNOT00000105251"; transcript_version "2"; gene_name "Zc3h10"; gene_source "ensembl"; gene_biotype "protein_coding"; transcript_name "Zc3h10-202"; transcript_source "ensembl"; transcript_biotype "protein_coding"; tag "Ensembl_canonical";
7	ensembl	three_prime_utr	1557380	1558561	0	-	.	gene_id "ENSRNOG00000040281"; gene_version "5"; transcript_id "ENSRNOT00000128644"; transcript_version "1"; gene_name "Zc3h10"; gene_source "ensembl"; gene_biotype "protein_coding"; transcript_name "Zc3h10-204"; transcript_source "ensembl"; transcript_biotype "protein_coding";
7	ensembl	exon	1557380	1559921	0	-	.	gene_id "ENSRNOG00000040281"; gene_version "5"; transcript_id "ENSRNOT00000128644"; transcript_version "1"; exon_number "6"; gene_name "Zc3h10"; gene_source "ensembl"; gene_biotype "protein_coding"; transcript_name "Zc3h10-204"; transcript_source "ensembl"; transcript_biotype "protein_coding"; exon_id "ENSRNOE00000624575"; exon_version "2";
7	ensembl	three_prime_utr	1557705	1558561	0	-	.	gene_id "ENSRNOG00000040281"; gene_version "5"; transcript_id "ENSRNOT00000106284"; transcript_version "2"; gene_name "Zc3h10"; gene_source "ensembl"; gene_biotype "protein_coding"; transcript_name "Zc3h10-203"; transcript_source "ensembl"; transcript_biotype "protein_coding";
7	ensembl	exon	1557705	1559921	0	-	.	gene_id "ENSRNOG00000040281"; gene_version "5"; transcript_id "ENSRNOT00000106284"; transcript_version "2"; exon_number "7"; gene_name "Zc3h10"; gene_source "ensembl"; gene_biotype "protein_coding"; transcript_name "Zc3h10-203"; transcript_source "ensembl"; transcript_biotype "protein_coding"; exon_id "ENSRNOE00000619957"; exon_version "2";
7	ensembl	transcript	1557705	1563664	0	-	.	gene_id "ENSRNOG00000040281"; gene_version "5"; transcript_id "ENSRNOT00000106284"; transcript_version "2"; gene_name "Zc3h10"; gene_source "ensembl"; gene_biotype "protein_coding"; transcript_name "Zc3h10-203"; transcript_source "ensembl"; transcript_biotype "protein_coding";
7	ensembl	three_prime_utr	1557926	1558561	0	-	.	gene_id "ENSRNOG00000040281"; gene_version "5"; transcript_id "ENSRNOT00000061995"; transcript_version "5"; gene_name "Zc3h10"; gene_source "ensembl"; gene_biotype "protein_coding"; transcript_name "Zc3h10-201"; transcript_source "ensembl"; transcript_biotype "protein_coding";
7	ensembl	exon	1557926	1559921	0	-	.	gene_id "ENSRNOG00000040281"; gene_version "5"; transcript_id "ENSRNOT00000061995"; transcript_version "5"; exon_number "2"; gene_name "Zc3h10"; gene_source "ensembl"; gene_biotype "protein_coding"; transcript_name "Zc3h10-201"; transcript_source "ensembl"; transcript_biotype "protein_coding"; exon_id "ENSRNOE00000419935"; exon_version "5";
7	ensembl	transcript	1557926	1560423	0	-	.	gene_id "ENSRNOG00000040281"; gene_version "5"; transcript_id "ENSRNOT00000061995"; transcript_version "5"; gene_name "Zc3h10"; gene_source "ensembl"; gene_biotype "protein_coding"; transcript_name "Zc3h10-201"; transcript_source "ensembl"; transcript_biotype "protein_coding";
7	ensembl	three_prime_utr	1558417	1558561	0	-	.	gene_id "ENSRNOG00000040281"; gene_version "5"; transcript_id "ENSRNOT00000134785"; transcript_version "1"; gene_name "Zc3h10"; gene_source "ensembl"; gene_biotype "protein_coding"; transcript_name "Zc3h10-205"; transcript_source "ensembl"; transcript_biotype "protein_coding";
7	ensembl	exon	1558417	1559921	0	-	.	gene_id "ENSRNOG00000040281"; gene_version "5"; transcript_id "ENSRNOT00000134785"; transcript_version "1"; exon_number "5"; gene_name "Zc3h10"; gene_source "ensembl"; gene_biotype "protein_coding"; transcript_name "Zc3h10-205"; transcript_source "ensembl"; transcript_biotype "protein_coding"; exon_id "ENSRNOE00000792071"; exon_version "1";
7	ENSEMBL114_rn	exon	1558417	1559921	0.357972675893661	-	.	gene_id "ENSRNOG00000040281"; transcript_id "ENSRNOG00000040281_tx_2"; exon_id "7_1558417_1559921_-"; exonnum "4"; txlen "1819";
7	ensembl	stop_codon	1558562	1558564	0	-	0	gene_id "ENSRNOG00000040281"; gene_version "5"; transcript_id "ENSRNOT00000061995"; transcript_version "5"; exon_number "2"; gene_name "Zc3h10"; gene_source "ensembl"; gene_biotype "protein_coding"; transcript_name "Zc3h10-201"; transcript_source "ensembl"; transcript_biotype "protein_coding";
7	ensembl	stop_codon	1558562	1558564	0	-	0	gene_id "ENSRNOG00000040281"; gene_version "5"; transcript_id "ENSRNOT00000106284"; transcript_version "2"; exon_number "7"; gene_name "Zc3h10"; gene_source "ensembl"; gene_biotype "protein_coding"; transcript_name "Zc3h10-203"; transcript_source "ensembl"; transcript_biotype "protein_coding";
7	ensembl	stop_codon	1558562	1558564	0	-	0	gene_id "ENSRNOG00000040281"; gene_version "5"; transcript_id "ENSRNOT00000105251"; transcript_version "2"; exon_number "6"; gene_name "Zc3h10"; gene_source "ensembl"; gene_biotype "protein_coding"; transcript_name "Zc3h10-202"; transcript_source "ensembl"; transcript_biotype "protein_coding"; tag "Ensembl_canonical";
7	ensembl	stop_codon	1558562	1558564	0	-	0	gene_id "ENSRNOG00000040281"; gene_version "5"; transcript_id "ENSRNOT00000142689"; transcript_version "1"; exon_number "3"; gene_name "Zc3h10"; gene_source "ensembl"; gene_biotype "protein_coding"; transcript_name "Zc3h10-206"; transcript_source "ensembl"; transcript_biotype "protein_coding";
7	ensembl	stop_codon	1558562	1558564	0	-	0	gene_id "ENSRNOG00000040281"; gene_version "5"; transcript_id "ENSRNOT00000128644"; transcript_version "1"; exon_number "6"; gene_name "Zc3h10"; gene_source "ensembl"; gene_biotype "protein_coding"; transcript_name "Zc3h10-204"; transcript_source "ensembl"; transcript_biotype "protein_coding";
7	ensembl	stop_codon	1558562	1558564	0	-	0	gene_id "ENSRNOG00000040281"; gene_version "5"; transcript_id "ENSRNOT00000134785"; transcript_version "1"; exon_number "5"; gene_name "Zc3h10"; gene_source "ensembl"; gene_biotype "protein_coding"; transcript_name "Zc3h10-205"; transcript_source "ensembl"; transcript_biotype "protein_coding";
7	ensembl	CDS	1558565	1559869	0	-	0	gene_id "ENSRNOG00000040281"; gene_version "5"; transcript_id "ENSRNOT00000061995"; transcript_version "5"; exon_number "2"; gene_name "Zc3h10"; gene_source "ensembl"; gene_biotype "protein_coding"; transcript_name "Zc3h10-201"; transcript_source "ensembl"; transcript_biotype "protein_coding"; protein_id "ENSRNOP00000058705"; protein_version "2";
7	ensembl	CDS	1558565	1559869	0	-	0	gene_id "ENSRNOG00000040281"; gene_version "5"; transcript_id "ENSRNOT00000106284"; transcript_version "2"; exon_number "7"; gene_name "Zc3h10"; gene_source "ensembl"; gene_biotype "protein_coding"; transcript_name "Zc3h10-203"; transcript_source "ensembl"; transcript_biotype "protein_coding"; protein_id "ENSRNOP00000090698"; protein_version "1";
7	ensembl	CDS	1558565	1559869	0	-	0	gene_id "ENSRNOG00000040281"; gene_version "5"; transcript_id "ENSRNOT00000142689"; transcript_version "1"; exon_number "3"; gene_name "Zc3h10"; gene_source "ensembl"; gene_biotype "protein_coding"; transcript_name "Zc3h10-206"; transcript_source "ensembl"; transcript_biotype "protein_coding"; protein_id "ENSRNOP00000105235"; protein_version "1";
7	ensembl	CDS	1558565	1559869	0	-	0	gene_id "ENSRNOG00000040281"; gene_version "5"; transcript_id "ENSRNOT00000128644"; transcript_version "1"; exon_number "6"; gene_name "Zc3h10"; gene_source "ensembl"; gene_biotype "protein_coding"; transcript_name "Zc3h10-204"; transcript_source "ensembl"; transcript_biotype "protein_coding"; protein_id "ENSRNOP00000101781"; protein_version "1";
7	ensembl	CDS	1558565	1559869	0	-	0	gene_id "ENSRNOG00000040281"; gene_version "5"; transcript_id "ENSRNOT00000134785"; transcript_version "1"; exon_number "5"; gene_name "Zc3h10"; gene_source "ensembl"; gene_biotype "protein_coding"; transcript_name "Zc3h10-205"; transcript_source "ensembl"; transcript_biotype "protein_coding"; protein_id "ENSRNOP00000110674"; protein_version "1";
7	ensembl	CDS	1558565	1560079	0	-	0	gene_id "ENSRNOG00000040281"; gene_version "5"; transcript_id "ENSRNOT00000105251"; transcript_version "2"; exon_number "6"; gene_name "Zc3h10"; gene_source "ensembl"; gene_biotype "protein_coding"; transcript_name "Zc3h10-202"; transcript_source "ensembl"; transcript_biotype "protein_coding"; protein_id "ENSRNOP00000081152"; protein_version "2"; tag "Ensembl_canonical";
7	ensembl	start_codon	1559867	1559869	0	-	0	gene_id "ENSRNOG00000040281"; gene_version "5"; transcript_id "ENSRNOT00000061995"; transcript_version "5"; exon_number "2"; gene_name "Zc3h10"; gene_source "ensembl"; gene_biotype "protein_coding"; transcript_name "Zc3h10-201"; transcript_source "ensembl"; transcript_biotype "protein_coding";
7	ensembl	start_codon	1559867	1559869	0	-	0	gene_id "ENSRNOG00000040281"; gene_version "5"; transcript_id "ENSRNOT00000106284"; transcript_version "2"; exon_number "7"; gene_name "Zc3h10"; gene_source "ensembl"; gene_biotype "protein_coding"; transcript_name "Zc3h10-203"; transcript_source "ensembl"; transcript_biotype "protein_coding";
7	ensembl	start_codon	1559867	1559869	0	-	0	gene_id "ENSRNOG00000040281"; gene_version "5"; transcript_id "ENSRNOT00000142689"; transcript_version "1"; exon_number "3"; gene_name "Zc3h10"; gene_source "ensembl"; gene_biotype "protein_coding"; transcript_name "Zc3h10-206"; transcript_source "ensembl"; transcript_biotype "protein_coding";
7	ensembl	start_codon	1559867	1559869	0	-	0	gene_id "ENSRNOG00000040281"; gene_version "5"; transcript_id "ENSRNOT00000128644"; transcript_version "1"; exon_number "6"; gene_name "Zc3h10"; gene_source "ensembl"; gene_biotype "protein_coding"; transcript_name "Zc3h10-204"; transcript_source "ensembl"; transcript_biotype "protein_coding";
7	ensembl	start_codon	1559867	1559869	0	-	0	gene_id "ENSRNOG00000040281"; gene_version "5"; transcript_id "ENSRNOT00000134785"; transcript_version "1"; exon_number "5"; gene_name "Zc3h10"; gene_source "ensembl"; gene_biotype "protein_coding"; transcript_name "Zc3h10-205"; transcript_source "ensembl"; transcript_biotype "protein_coding";
7	ensembl	five_prime_utr	1559870	1559921	0	-	.	gene_id "ENSRNOG00000040281"; gene_version "5"; transcript_id "ENSRNOT00000061995"; transcript_version "5"; gene_name "Zc3h10"; gene_source "ensembl"; gene_biotype "protein_coding"; transcript_name "Zc3h10-201"; transcript_source "ensembl"; transcript_biotype "protein_coding";
7	ensembl	five_prime_utr	1559870	1559921	0	-	.	gene_id "ENSRNOG00000040281"; gene_version "5"; transcript_id "ENSRNOT00000106284"; transcript_version "2"; gene_name "Zc3h10"; gene_source "ensembl"; gene_biotype "protein_coding"; transcript_name "Zc3h10-203"; transcript_source "ensembl"; transcript_biotype "protein_coding";
7	ensembl	five_prime_utr	1559870	1559921	0	-	.	gene_id "ENSRNOG00000040281"; gene_version "5"; transcript_id "ENSRNOT00000142689"; transcript_version "1"; gene_name "Zc3h10"; gene_source "ensembl"; gene_biotype "protein_coding"; transcript_name "Zc3h10-206"; transcript_source "ensembl"; transcript_biotype "protein_coding";
7	ensembl	five_prime_utr	1559870	1559921	0	-	.	gene_id "ENSRNOG00000040281"; gene_version "5"; transcript_id "ENSRNOT00000128644"; transcript_version "1"; gene_name "Zc3h10"; gene_source "ensembl"; gene_biotype "protein_coding"; transcript_name "Zc3h10-204"; transcript_source "ensembl"; transcript_biotype "protein_coding";
7	ensembl	five_prime_utr	1559870	1559921	0	-	.	gene_id "ENSRNOG00000040281"; gene_version "5"; transcript_id "ENSRNOT00000134785"; transcript_version "1"; gene_name "Zc3h10"; gene_source "ensembl"; gene_biotype "protein_coding"; transcript_name "Zc3h10-205"; transcript_source "ensembl"; transcript_biotype "protein_coding";
7	ensembl	start_codon	1560077	1560079	0	-	0	gene_id "ENSRNOG00000040281"; gene_version "5"; transcript_id "ENSRNOT00000105251"; transcript_version "2"; exon_number "6"; gene_name "Zc3h10"; gene_source "ensembl"; gene_biotype "protein_coding"; transcript_name "Zc3h10-202"; transcript_source "ensembl"; transcript_biotype "protein_coding"; tag "Ensembl_canonical";
7	ensembl	five_prime_utr	1560080	1560355	0	-	.	gene_id "ENSRNOG00000040281"; gene_version "5"; transcript_id "ENSRNOT00000105251"; transcript_version "2"; gene_name "Zc3h10"; gene_source "ensembl"; gene_biotype "protein_coding"; transcript_name "Zc3h10-202"; transcript_source "ensembl"; transcript_biotype "protein_coding"; tag "Ensembl_canonical";
7	sraer114_mid	exon	1560192	1560355	0.357972675893661	-	.	gene_id "ENSRNOG00000040281"; transcript_id "ENSRNOG00000040281_tx_2"; exon_id "7_1560192_1560355_-"; exonnum "3"; txlen "1819";
7	ensembl	exon	1560192	1560423	0	-	.	gene_id "ENSRNOG00000040281"; gene_version "5"; transcript_id "ENSRNOT00000061995"; transcript_version "5"; exon_number "1"; gene_name "Zc3h10"; gene_source "ensembl"; gene_biotype "protein_coding"; transcript_name "Zc3h10-201"; transcript_source "ensembl"; transcript_biotype "protein_coding"; exon_id "ENSRNOE00000704811"; exon_version "1";
7	ensembl	five_prime_utr	1560192	1560423	0	-	.	gene_id "ENSRNOG00000040281"; gene_version "5"; transcript_id "ENSRNOT00000061995"; transcript_version "5"; gene_name "Zc3h10"; gene_source "ensembl"; gene_biotype "protein_coding"; transcript_name "Zc3h10-201"; transcript_source "ensembl"; transcript_biotype "protein_coding";
7	ensembl	exon	1561144	1561207	0	-	.	gene_id "ENSRNOG00000040281"; gene_version "5"; transcript_id "ENSRNOT00000106284"; transcript_version "2"; exon_number "6"; gene_name "Zc3h10"; gene_source "ensembl"; gene_biotype "protein_coding"; transcript_name "Zc3h10-203"; transcript_source "ensembl"; transcript_biotype "protein_coding"; exon_id "ENSRNOE00000506147"; exon_version "1";
7	ensembl	five_prime_utr	1561144	1561207	0	-	.	gene_id "ENSRNOG00000040281"; gene_version "5"; transcript_id "ENSRNOT00000106284"; transcript_version "2"; gene_name "Zc3h10"; gene_source "ensembl"; gene_biotype "protein_coding"; transcript_name "Zc3h10-203"; transcript_source "ensembl"; transcript_biotype "protein_coding";
7	ensembl	exon	1561144	1561207	0	-	.	gene_id "ENSRNOG00000040281"; gene_version "5"; transcript_id "ENSRNOT00000105251"; transcript_version "2"; exon_number "5"; gene_name "Zc3h10"; gene_source "ensembl"; gene_biotype "protein_coding"; transcript_name "Zc3h10-202"; transcript_source "ensembl"; transcript_biotype "protein_coding"; exon_id "ENSRNOE00000506147"; exon_version "1"; tag "Ensembl_canonical";
7	ensembl	five_prime_utr	1561144	1561207	0	-	.	gene_id "ENSRNOG00000040281"; gene_version "5"; transcript_id "ENSRNOT00000105251"; transcript_version "2"; gene_name "Zc3h10"; gene_source "ensembl"; gene_biotype "protein_coding"; transcript_name "Zc3h10-202"; transcript_source "ensembl"; transcript_biotype "protein_coding"; tag "Ensembl_canonical";
7	ensembl	exon	1561144	1561207	0	-	.	gene_id "ENSRNOG00000040281"; gene_version "5"; transcript_id "ENSRNOT00000142689"; transcript_version "1"; exon_number "2"; gene_name "Zc3h10"; gene_source "ensembl"; gene_biotype "protein_coding"; transcript_name "Zc3h10-206"; transcript_source "ensembl"; transcript_biotype "protein_coding"; exon_id "ENSRNOE00000506147"; exon_version "1";
7	ensembl	five_prime_utr	1561144	1561207	0	-	.	gene_id "ENSRNOG00000040281"; gene_version "5"; transcript_id "ENSRNOT00000142689"; transcript_version "1"; gene_name "Zc3h10"; gene_source "ensembl"; gene_biotype "protein_coding"; transcript_name "Zc3h10-206"; transcript_source "ensembl"; transcript_biotype "protein_coding";
7	ensembl	exon	1561144	1561207	0	-	.	gene_id "ENSRNOG00000040281"; gene_version "5"; transcript_id "ENSRNOT00000128644"; transcript_version "1"; exon_number "5"; gene_name "Zc3h10"; gene_source "ensembl"; gene_biotype "protein_coding"; transcript_name "Zc3h10-204"; transcript_source "ensembl"; transcript_biotype "protein_coding"; exon_id "ENSRNOE00000506147"; exon_version "1";
7	ensembl	five_prime_utr	1561144	1561207	0	-	.	gene_id "ENSRNOG00000040281"; gene_version "5"; transcript_id "ENSRNOT00000128644"; transcript_version "1"; gene_name "Zc3h10"; gene_source "ensembl"; gene_biotype "protein_coding"; transcript_name "Zc3h10-204"; transcript_source "ensembl"; transcript_biotype "protein_coding";
7	ENSEMBL114_rn	exon	1561144	1561207	0.357972675893661	-	.	gene_id "ENSRNOG00000040281"; transcript_id "ENSRNOG00000040281_tx_2"; exon_id "7_1561144_1561207_-"; exonnum "2"; txlen "1819";
7	ensembl	exon	1561144	1562740	0	-	.	gene_id "ENSRNOG00000040281"; gene_version "5"; transcript_id "ENSRNOT00000134785"; transcript_version "1"; exon_number "4"; gene_name "Zc3h10"; gene_source "ensembl"; gene_biotype "protein_coding"; transcript_name "Zc3h10-205"; transcript_source "ensembl"; transcript_biotype "protein_coding"; exon_id "ENSRNOE00000788267"; exon_version "1";
7	ensembl	five_prime_utr	1561144	1562740	0	-	.	gene_id "ENSRNOG00000040281"; gene_version "5"; transcript_id "ENSRNOT00000134785"; transcript_version "1"; gene_name "Zc3h10"; gene_source "ensembl"; gene_biotype "protein_coding"; transcript_name "Zc3h10-205"; transcript_source "ensembl"; transcript_biotype "protein_coding";
7	ensembl	exon	1561472	1561718	0	-	.	gene_id "ENSRNOG00000040281"; gene_version "5"; transcript_id "ENSRNOT00000128644"; transcript_version "1"; exon_number "4"; gene_name "Zc3h10"; gene_source "ensembl"; gene_biotype "protein_coding"; transcript_name "Zc3h10-204"; transcript_source "ensembl"; transcript_biotype "protein_coding"; exon_id "ENSRNOE00000740843"; exon_version "1";
7	ensembl	five_prime_utr	1561472	1561718	0	-	.	gene_id "ENSRNOG00000040281"; gene_version "5"; transcript_id "ENSRNOT00000128644"; transcript_version "1"; gene_name "Zc3h10"; gene_source "ensembl"; gene_biotype "protein_coding"; transcript_name "Zc3h10-204"; transcript_source "ensembl"; transcript_biotype "protein_coding";
7	ensembl	exon	1561472	1564332	0	-	.	gene_id "ENSRNOG00000040281"; gene_version "5"; transcript_id "ENSRNOT00000142689"; transcript_version "1"; exon_number "1"; gene_name "Zc3h10"; gene_source "ensembl"; gene_biotype "protein_coding"; transcript_name "Zc3h10-206"; transcript_source "ensembl"; transcript_biotype "protein_coding"; exon_id "ENSRNOE00000707731"; exon_version "1";
7	ensembl	five_prime_utr	1561472	1564332	0	-	.	gene_id "ENSRNOG00000040281"; gene_version "5"; transcript_id "ENSRNOT00000142689"; transcript_version "1"; gene_name "Zc3h10"; gene_source "ensembl"; gene_biotype "protein_coding"; transcript_name "Zc3h10-206"; transcript_source "ensembl"; transcript_biotype "protein_coding";
7	ensembl	exon	1561998	1562083	0	-	.	gene_id "ENSRNOG00000040281"; gene_version "5"; transcript_id "ENSRNOT00000106284"; transcript_version "2"; exon_number "5"; gene_name "Zc3h10"; gene_source "ensembl"; gene_biotype "protein_coding"; transcript_name "Zc3h10-203"; transcript_source "ensembl"; transcript_biotype "protein_coding"; exon_id "ENSRNOE00000502202"; exon_version "2";
7	ensembl	five_prime_utr	1561998	1562083	0	-	.	gene_id "ENSRNOG00000040281"; gene_version "5"; transcript_id "ENSRNOT00000106284"; transcript_version "2"; gene_name "Zc3h10"; gene_source "ensembl"; gene_biotype "protein_coding"; transcript_name "Zc3h10-203"; transcript_source "ensembl"; transcript_biotype "protein_coding";
7	ENSEMBL114_rn	exon	1561998	1562083	0.357972675893661	-	.	gene_id "ENSRNOG00000040281"; transcript_id "ENSRNOG00000040281_tx_2"; exon_id "7_1561998_1562083_-"; exonnum "1"; txlen "1819";
7	ensembl	exon	1561998	1562740	0	-	.	gene_id "ENSRNOG00000040281"; gene_version "5"; transcript_id "ENSRNOT00000105251"; transcript_version "2"; exon_number "4"; gene_name "Zc3h10"; gene_source "ensembl"; gene_biotype "protein_coding"; transcript_name "Zc3h10-202"; transcript_source "ensembl"; transcript_biotype "protein_coding"; exon_id "ENSRNOE00000449810"; exon_version "4"; tag "Ensembl_canonical";
7	ensembl	five_prime_utr	1561998	1562740	0	-	.	gene_id "ENSRNOG00000040281"; gene_version "5"; transcript_id "ENSRNOT00000105251"; transcript_version "2"; gene_name "Zc3h10"; gene_source "ensembl"; gene_biotype "protein_coding"; transcript_name "Zc3h10-202"; transcript_source "ensembl"; transcript_biotype "protein_coding"; tag "Ensembl_canonical";
7	ensembl	exon	1561998	1562740	0	-	.	gene_id "ENSRNOG00000040281"; gene_version "5"; transcript_id "ENSRNOT00000128644"; transcript_version "1"; exon_number "3"; gene_name "Zc3h10"; gene_source "ensembl"; gene_biotype "protein_coding"; transcript_name "Zc3h10-204"; transcript_source "ensembl"; transcript_biotype "protein_coding"; exon_id "ENSRNOE00000449810"; exon_version "4";
7	ensembl	five_prime_utr	1561998	1562740	0	-	.	gene_id "ENSRNOG00000040281"; gene_version "5"; transcript_id "ENSRNOT00000128644"; transcript_version "1"; gene_name "Zc3h10"; gene_source "ensembl"; gene_biotype "protein_coding"; transcript_name "Zc3h10-204"; transcript_source "ensembl"; transcript_biotype "protein_coding";
7	ensembl	exon	1562412	1562740	0	-	.	gene_id "ENSRNOG00000040281"; gene_version "5"; transcript_id "ENSRNOT00000106284"; transcript_version "2"; exon_number "4"; gene_name "Zc3h10"; gene_source "ensembl"; gene_biotype "protein_coding"; transcript_name "Zc3h10-203"; transcript_source "ensembl"; transcript_biotype "protein_coding"; exon_id "ENSRNOE00000698477"; exon_version "1";
7	ensembl	five_prime_utr	1562412	1562740	0	-	.	gene_id "ENSRNOG00000040281"; gene_version "5"; transcript_id "ENSRNOT00000106284"; transcript_version "2"; gene_name "Zc3h10"; gene_source "ensembl"; gene_biotype "protein_coding"; transcript_name "Zc3h10-203"; transcript_source "ensembl"; transcript_biotype "protein_coding";
7	ensembl	exon	1562959	1562981	0	-	.	gene_id "ENSRNOG00000040281"; gene_version "5"; transcript_id "ENSRNOT00000106284"; transcript_version "2"; exon_number "3"; gene_name "Zc3h10"; gene_source "ensembl"; gene_biotype "protein_coding"; transcript_name "Zc3h10-203"; transcript_source "ensembl"; transcript_biotype "protein_coding"; exon_id "ENSRNOE00000509830"; exon_version "1";
7	ensembl	five_prime_utr	1562959	1562981	0	-	.	gene_id "ENSRNOG00000040281"; gene_version "5"; transcript_id "ENSRNOT00000106284"; transcript_version "2"; gene_name "Zc3h10"; gene_source "ensembl"; gene_biotype "protein_coding"; transcript_name "Zc3h10-203"; transcript_source "ensembl"; transcript_biotype "protein_coding";
7	ensembl	exon	1562959	1562981	0	-	.	gene_id "ENSRNOG00000040281"; gene_version "5"; transcript_id "ENSRNOT00000105251"; transcript_version "2"; exon_number "3"; gene_name "Zc3h10"; gene_source "ensembl"; gene_biotype "protein_coding"; transcript_name "Zc3h10-202"; transcript_source "ensembl"; transcript_biotype "protein_coding"; exon_id "ENSRNOE00000509830"; exon_version "1"; tag "Ensembl_canonical";
7	ensembl	five_prime_utr	1562959	1562981	0	-	.	gene_id "ENSRNOG00000040281"; gene_version "5"; transcript_id "ENSRNOT00000105251"; transcript_version "2"; gene_name "Zc3h10"; gene_source "ensembl"; gene_biotype "protein_coding"; transcript_name "Zc3h10-202"; transcript_source "ensembl"; transcript_biotype "protein_coding"; tag "Ensembl_canonical";
7	ensembl	exon	1562959	1562981	0	-	.	gene_id "ENSRNOG00000040281"; gene_version "5"; transcript_id "ENSRNOT00000134785"; transcript_version "1"; exon_number "3"; gene_name "Zc3h10"; gene_source "ensembl"; gene_biotype "protein_coding"; transcript_name "Zc3h10-205"; transcript_source "ensembl"; transcript_biotype "protein_coding"; exon_id "ENSRNOE00000509830"; exon_version "1";
7	ensembl	five_prime_utr	1562959	1562981	0	-	.	gene_id "ENSRNOG00000040281"; gene_version "5"; transcript_id "ENSRNOT00000134785"; transcript_version "1"; gene_name "Zc3h10"; gene_source "ensembl"; gene_biotype "protein_coding"; transcript_name "Zc3h10-205"; transcript_source "ensembl"; transcript_biotype "protein_coding";
7	ensembl	exon	1562959	1563309	0	-	.	gene_id "ENSRNOG00000040281"; gene_version "5"; transcript_id "ENSRNOT00000128644"; transcript_version "1"; exon_number "2"; gene_name "Zc3h10"; gene_source "ensembl"; gene_biotype "protein_coding"; transcript_name "Zc3h10-204"; transcript_source "ensembl"; transcript_biotype "protein_coding"; exon_id "ENSRNOE00000814014"; exon_version "1";
7	ensembl	five_prime_utr	1562959	1563309	0	-	.	gene_id "ENSRNOG00000040281"; gene_version "5"; transcript_id "ENSRNOT00000128644"; transcript_version "1"; gene_name "Zc3h10"; gene_source "ensembl"; gene_biotype "protein_coding"; transcript_name "Zc3h10-204"; transcript_source "ensembl"; transcript_biotype "protein_coding";
7	ensembl	exon	1563285	1563307	0	-	.	gene_id "ENSRNOG00000040281"; gene_version "5"; transcript_id "ENSRNOT00000105251"; transcript_version "2"; exon_number "2"; gene_name "Zc3h10"; gene_source "ensembl"; gene_biotype "protein_coding"; transcript_name "Zc3h10-202"; transcript_source "ensembl"; transcript_biotype "protein_coding"; exon_id "ENSRNOE00000819712"; exon_version "1"; tag "Ensembl_canonical";
7	ensembl	five_prime_utr	1563285	1563307	0	-	.	gene_id "ENSRNOG00000040281"; gene_version "5"; transcript_id "ENSRNOT00000105251"; transcript_version "2"; gene_name "Zc3h10"; gene_source "ensembl"; gene_biotype "protein_coding"; transcript_name "Zc3h10-202"; transcript_source "ensembl"; transcript_biotype "protein_coding"; tag "Ensembl_canonical";
7	ensembl	exon	1563285	1563309	0	-	.	gene_id "ENSRNOG00000040281"; gene_version "5"; transcript_id "ENSRNOT00000106284"; transcript_version "2"; exon_number "2"; gene_name "Zc3h10"; gene_source "ensembl"; gene_biotype "protein_coding"; transcript_name "Zc3h10-203"; transcript_source "ensembl"; transcript_biotype "protein_coding"; exon_id "ENSRNOE00000473777"; exon_version "1";
7	ensembl	five_prime_utr	1563285	1563309	0	-	.	gene_id "ENSRNOG00000040281"; gene_version "5"; transcript_id "ENSRNOT00000106284"; transcript_version "2"; gene_name "Zc3h10"; gene_source "ensembl"; gene_biotype "protein_coding"; transcript_name "Zc3h10-203"; transcript_source "ensembl"; transcript_biotype "protein_coding";
7	ensembl	exon	1563285	1563309	0	-	.	gene_id "ENSRNOG00000040281"; gene_version "5"; transcript_id "ENSRNOT00000134785"; transcript_version "1"; exon_number "2"; gene_name "Zc3h10"; gene_source "ensembl"; gene_biotype "protein_coding"; transcript_name "Zc3h10-205"; transcript_source "ensembl"; transcript_biotype "protein_coding"; exon_id "ENSRNOE00000473777"; exon_version "1";
7	ensembl	five_prime_utr	1563285	1563309	0	-	.	gene_id "ENSRNOG00000040281"; gene_version "5"; transcript_id "ENSRNOT00000134785"; transcript_version "1"; gene_name "Zc3h10"; gene_source "ensembl"; gene_biotype "protein_coding"; transcript_name "Zc3h10-205"; transcript_source "ensembl"; transcript_biotype "protein_coding";
7	ensembl	exon	1563424	1563664	0	-	.	gene_id "ENSRNOG00000040281"; gene_version "5"; transcript_id "ENSRNOT00000106284"; transcript_version "2"; exon_number "1"; gene_name "Zc3h10"; gene_source "ensembl"; gene_biotype "protein_coding"; transcript_name "Zc3h10-203"; transcript_source "ensembl"; transcript_biotype "protein_coding"; exon_id "ENSRNOE00000675012"; exon_version "1";
7	ensembl	five_prime_utr	1563424	1563664	0	-	.	gene_id "ENSRNOG00000040281"; gene_version "5"; transcript_id "ENSRNOT00000106284"; transcript_version "2"; gene_name "Zc3h10"; gene_source "ensembl"; gene_biotype "protein_coding"; transcript_name "Zc3h10-203"; transcript_source "ensembl"; transcript_biotype "protein_coding";
7	ensembl	exon	1563424	1563951	0	-	.	gene_id "ENSRNOG00000040281"; gene_version "5"; transcript_id "ENSRNOT00000128644"; transcript_version "1"; exon_number "1"; gene_name "Zc3h10"; gene_source "ensembl"; gene_biotype "protein_coding"; transcript_name "Zc3h10-204"; transcript_source "ensembl"; transcript_biotype "protein_coding"; exon_id "ENSRNOE00000583847"; exon_version "2";
7	ensembl	five_prime_utr	1563424	1563951	0	-	.	gene_id "ENSRNOG00000040281"; gene_version "5"; transcript_id "ENSRNOT00000128644"; transcript_version "1"; gene_name "Zc3h10"; gene_source "ensembl"; gene_biotype "protein_coding"; transcript_name "Zc3h10-204"; transcript_source "ensembl"; transcript_biotype "protein_coding";
7	ensembl	exon	1563424	1563951	0	-	.	gene_id "ENSRNOG00000040281"; gene_version "5"; transcript_id "ENSRNOT00000134785"; transcript_version "1"; exon_number "1"; gene_name "Zc3h10"; gene_source "ensembl"; gene_biotype "protein_coding"; transcript_name "Zc3h10-205"; transcript_source "ensembl"; transcript_biotype "protein_coding"; exon_id "ENSRNOE00000583847"; exon_version "2";
7	ensembl	five_prime_utr	1563424	1563951	0	-	.	gene_id "ENSRNOG00000040281"; gene_version "5"; transcript_id "ENSRNOT00000134785"; transcript_version "1"; gene_name "Zc3h10"; gene_source "ensembl"; gene_biotype "protein_coding"; transcript_name "Zc3h10-205"; transcript_source "ensembl"; transcript_biotype "protein_coding";
7	ensembl	exon	1563424	1564332	0	-	.	gene_id "ENSRNOG00000040281"; gene_version "5"; transcript_id "ENSRNOT00000105251"; transcript_version "2"; exon_number "1"; gene_name "Zc3h10"; gene_source "ensembl"; gene_biotype "protein_coding"; transcript_name "Zc3h10-202"; transcript_source "ensembl"; transcript_biotype "protein_coding"; exon_id "ENSRNOE00000769437"; exon_version "1"; tag "Ensembl_canonical";
7	ensembl	five_prime_utr	1563424	1564332	0	-	.	gene_id "ENSRNOG00000040281"; gene_version "5"; transcript_id "ENSRNOT00000105251"; transcript_version "2"; gene_name "Zc3h10"; gene_source "ensembl"; gene_biotype "protein_coding"; transcript_name "Zc3h10-202"; transcript_source "ensembl"; transcript_biotype "protein_coding"; tag "Ensembl_canonical";
7	ensembl	three_prime_utr	1569327	1569594	0	-	.	gene_id "ENSRNOG00000004904"; gene_version "7"; transcript_id "ENSRNOT00000006578"; transcript_version "7"; gene_name "Pa2g4"; gene_source "ensembl"; gene_biotype "protein_coding"; transcript_name "Pa2g4-201"; transcript_source "ensembl"; transcript_biotype "protein_coding"; tag "Ensembl_canonical";
7	ensembl	exon	1569327	1569660	0	-	.	gene_id "ENSRNOG00000004904"; gene_version "7"; transcript_id "ENSRNOT00000006578"; transcript_version "7"; exon_number "13"; gene_name "Pa2g4"; gene_source "ensembl"; gene_biotype "protein_coding"; transcript_name "Pa2g4-201"; transcript_source "ensembl"; transcript_biotype "protein_coding"; exon_id "ENSRNOE00000046764"; exon_version "6"; tag "Ensembl_canonical";
7	ENSEMBL114_rn	exon	1569327	1569660	3.6096440130097	-	.	gene_id "ENSRNOG00000004904"; transcript_id "ENSRNOG00000004904_tx_2"; exon_id "7_1569327_1569660_-"; exonnum "13"; txlen "1469";
7	ensembl	transcript	1569327	1576794	0	-	.	gene_id "ENSRNOG00000004904"; gene_version "7"; transcript_id "ENSRNOT00000006578"; transcript_version "7"; gene_name "Pa2g4"; gene_source "ensembl"; gene_biotype "protein_coding"; transcript_name "Pa2g4-201"; transcript_source "ensembl"; transcript_biotype "protein_coding"; tag "Ensembl_canonical";
7	ensembl	gene	1569327	1576802	0	-	.	gene_id "ENSRNOG00000004904"; gene_version "7"; gene_name "Pa2g4"; gene_source "ensembl"; gene_biotype "protein_coding";
7	ensembl	stop_codon	1569595	1569597	0	-	0	gene_id "ENSRNOG00000004904"; gene_version "7"; transcript_id "ENSRNOT00000006578"; transcript_version "7"; exon_number "13"; gene_name "Pa2g4"; gene_source "ensembl"; gene_biotype "protein_coding"; transcript_name "Pa2g4-201"; transcript_source "ensembl"; transcript_biotype "protein_coding"; tag "Ensembl_canonical";
7	ensembl	CDS	1569598	1569660	0	-	0	gene_id "ENSRNOG00000004904"; gene_version "7"; transcript_id "ENSRNOT00000006578"; transcript_version "7"; exon_number "13"; gene_name "Pa2g4"; gene_source "ensembl"; gene_biotype "protein_coding"; transcript_name "Pa2g4-201"; transcript_source "ensembl"; transcript_biotype "protein_coding"; protein_id "ENSRNOP00000006578"; protein_version "6"; tag "Ensembl_canonical";
7	ensembl	exon	1569744	1569797	0	-	.	gene_id "ENSRNOG00000004904"; gene_version "7"; transcript_id "ENSRNOT00000006578"; transcript_version "7"; exon_number "12"; gene_name "Pa2g4"; gene_source "ensembl"; gene_biotype "protein_coding"; transcript_name "Pa2g4-201"; transcript_source "ensembl"; transcript_biotype "protein_coding"; exon_id "ENSRNOE00000046737"; exon_version "1"; tag "Ensembl_canonical";
7	ensembl	CDS	1569744	1569797	0	-	0	gene_id "ENSRNOG00000004904"; gene_version "7"; transcript_id "ENSRNOT00000006578"; transcript_version "7"; exon_number "12"; gene_name "Pa2g4"; gene_source "ensembl"; gene_biotype "protein_coding"; transcript_name "Pa2g4-201"; transcript_source "ensembl"; transcript_biotype "protein_coding"; protein_id "ENSRNOP00000006578"; protein_version "6"; tag "Ensembl_canonical";
7	ENSEMBL114_rn	exon	1569744	1569797	3.6096440130097	-	.	gene_id "ENSRNOG00000004904"; transcript_id "ENSRNOG00000004904_tx_2"; exon_id "7_1569744_1569797_-"; exonnum "12"; txlen "1469";
7	ensembl	exon	1569915	1570042	0	-	.	gene_id "ENSRNOG00000004904"; gene_version "7"; transcript_id "ENSRNOT00000006578"; transcript_version "7"; exon_number "11"; gene_name "Pa2g4"; gene_source "ensembl"; gene_biotype "protein_coding"; transcript_name "Pa2g4-201"; transcript_source "ensembl"; transcript_biotype "protein_coding"; exon_id "ENSRNOE00000046704"; exon_version "1"; tag "Ensembl_canonical";
7	ensembl	CDS	1569915	1570042	0	-	2	gene_id "ENSRNOG00000004904"; gene_version "7"; transcript_id "ENSRNOT00000006578"; transcript_version "7"; exon_number "11"; gene_name "Pa2g4"; gene_source "ensembl"; gene_biotype "protein_coding"; transcript_name "Pa2g4-201"; transcript_source "ensembl"; transcript_biotype "protein_coding"; protein_id "ENSRNOP00000006578"; protein_version "6"; tag "Ensembl_canonical";
7	ENSEMBL114_rn	exon	1569915	1570042	3.6096440130097	-	.	gene_id "ENSRNOG00000004904"; transcript_id "ENSRNOG00000004904_tx_2"; exon_id "7_1569915_1570042_-"; exonnum "11"; txlen "1469";
7	ensembl	stop_codon	1570110	1570112	0	-	0	gene_id "ENSRNOG00000004904"; gene_version "7"; transcript_id "ENSRNOT00000081125"; transcript_version "3"; exon_number "11"; gene_name "Pa2g4"; gene_source "ensembl"; gene_biotype "protein_coding"; transcript_name "Pa2g4-202"; transcript_source "ensembl"; transcript_biotype "protein_coding";
7	ensembl	exon	1570110	1570215	0	-	.	gene_id "ENSRNOG00000004904"; gene_version "7"; transcript_id "ENSRNOT00000081125"; transcript_version "3"; exon_number "11"; gene_name "Pa2g4"; gene_source "ensembl"; gene_biotype "protein_coding"; transcript_name "Pa2g4-202"; transcript_source "ensembl"; transcript_biotype "protein_coding"; exon_id "ENSRNOE00000562956"; exon_version "2";
7	ensembl	transcript	1570110	1576802	0	-	.	gene_id "ENSRNOG00000004904"; gene_version "7"; transcript_id "ENSRNOT00000081125"; transcript_version "3"; gene_name "Pa2g4"; gene_source "ensembl"; gene_biotype "protein_coding"; transcript_name "Pa2g4-202"; transcript_source "ensembl"; transcript_biotype "protein_coding";
7	ensembl	CDS	1570113	1570215	0	-	1	gene_id "ENSRNOG00000004904"; gene_version "7"; transcript_id "ENSRNOT00000081125"; transcript_version "3"; exon_number "11"; gene_name "Pa2g4"; gene_source "ensembl"; gene_biotype "protein_coding"; transcript_name "Pa2g4-202"; transcript_source "ensembl"; transcript_biotype "protein_coding"; protein_id "ENSRNOP00000069595"; protein_version "2";
7	ensembl	exon	1570121	1570215	0	-	.	gene_id "ENSRNOG00000004904"; gene_version "7"; transcript_id "ENSRNOT00000006578"; transcript_version "7"; exon_number "10"; gene_name "Pa2g4"; gene_source "ensembl"; gene_biotype "protein_coding"; transcript_name "Pa2g4-201"; transcript_source "ensembl"; transcript_biotype "protein_coding"; exon_id "ENSRNOE00000320134"; exon_version "1"; tag "Ensembl_canonical";
7	ensembl	CDS	1570121	1570215	0	-	1	gene_id "ENSRNOG00000004904"; gene_version "7"; transcript_id "ENSRNOT00000006578"; transcript_version "7"; exon_number "10"; gene_name "Pa2g4"; gene_source "ensembl"; gene_biotype "protein_coding"; transcript_name "Pa2g4-201"; transcript_source "ensembl"; transcript_biotype "protein_coding"; protein_id "ENSRNOP00000006578"; protein_version "6"; tag "Ensembl_canonical";
7	ENSEMBL114_rn	exon	1570121	1570215	3.6096440130097	-	.	gene_id "ENSRNOG00000004904"; transcript_id "ENSRNOG00000004904_tx_2"; exon_id "7_1570121_1570215_-"; exonnum "10"; txlen "1469";
7	ensembl	exon	1570868	1570965	0	-	.	gene_id "ENSRNOG00000004904"; gene_version "7"; transcript_id "ENSRNOT00000081125"; transcript_version "3"; exon_number "10"; gene_name "Pa2g4"; gene_source "ensembl"; gene_biotype "protein_coding"; transcript_name "Pa2g4-202"; transcript_source "ensembl"; transcript_biotype "protein_coding"; exon_id "ENSRNOE00000522234"; exon_version "1";
7	ensembl	CDS	1570868	1570965	0	-	0	gene_id "ENSRNOG00000004904"; gene_version "7"; transcript_id "ENSRNOT00000081125"; transcript_version "3"; exon_number "10"; gene_name "Pa2g4"; gene_source "ensembl"; gene_biotype "protein_coding"; transcript_name "Pa2g4-202"; transcript_source "ensembl"; transcript_biotype "protein_coding"; protein_id "ENSRNOP00000069595"; protein_version "2";
7	ensembl	exon	1570868	1571001	0	-	.	gene_id "ENSRNOG00000004904"; gene_version "7"; transcript_id "ENSRNOT00000006578"; transcript_version "7"; exon_number "9"; gene_name "Pa2g4"; gene_source "ensembl"; gene_biotype "protein_coding"; transcript_name "Pa2g4-201"; transcript_source "ensembl"; transcript_biotype "protein_coding"; exon_id "ENSRNOE00000046643"; exon_version "1"; tag "Ensembl_canonical";
7	ensembl	CDS	1570868	1571001	0	-	0	gene_id "ENSRNOG00000004904"; gene_version "7"; transcript_id "ENSRNOT00000006578"; transcript_version "7"; exon_number "9"; gene_name "Pa2g4"; gene_source "ensembl"; gene_biotype "protein_coding"; transcript_name "Pa2g4-201"; transcript_source "ensembl"; transcript_biotype "protein_coding"; protein_id "ENSRNOP00000006578"; protein_version "6"; tag "Ensembl_canonical";
7	ENSEMBL114_rn	exon	1570868	1571001	3.6096440130097	-	.	gene_id "ENSRNOG00000004904"; transcript_id "ENSRNOG00000004904_tx_2"; exon_id "7_1570868_1571001_-"; exonnum "9"; txlen "1469";
7	ensembl	exon	1571085	1571163	0	-	.	gene_id "ENSRNOG00000004904"; gene_version "7"; transcript_id "ENSRNOT00000006578"; transcript_version "7"; exon_number "8"; gene_name "Pa2g4"; gene_source "ensembl"; gene_biotype "protein_coding"; transcript_name "Pa2g4-201"; transcript_source "ensembl"; transcript_biotype "protein_coding"; exon_id "ENSRNOE00000046610"; exon_version "1"; tag "Ensembl_canonical";
7	ensembl	CDS	1571085	1571163	0	-	1	gene_id "ENSRNOG00000004904"; gene_version "7"; transcript_id "ENSRNOT00000006578"; transcript_version "7"; exon_number "8"; gene_name "Pa2g4"; gene_source "ensembl"; gene_biotype "protein_coding"; transcript_name "Pa2g4-201"; transcript_source "ensembl"; transcript_biotype "protein_coding"; protein_id "ENSRNOP00000006578"; protein_version "6"; tag "Ensembl_canonical";
7	ENSEMBL114_rn	exon	1571085	1571163	3.6096440130097	-	.	gene_id "ENSRNOG00000004904"; transcript_id "ENSRNOG00000004904_tx_2"; exon_id "7_1571085_1571163_-"; exonnum "8"; txlen "1469";
7	ensembl	exon	1571136	1571163	0	-	.	gene_id "ENSRNOG00000004904"; gene_version "7"; transcript_id "ENSRNOT00000081125"; transcript_version "3"; exon_number "9"; gene_name "Pa2g4"; gene_source "ensembl"; gene_biotype "protein_coding"; transcript_name "Pa2g4-202"; transcript_source "ensembl"; transcript_biotype "protein_coding"; exon_id "ENSRNOE00000519160"; exon_version "2";
7	ensembl	CDS	1571136	1571163	0	-	1	gene_id "ENSRNOG00000004904"; gene_version "7"; transcript_id "ENSRNOT00000081125"; transcript_version "3"; exon_number "9"; gene_name "Pa2g4"; gene_source "ensembl"; gene_biotype "protein_coding"; transcript_name "Pa2g4-202"; transcript_source "ensembl"; transcript_biotype "protein_coding"; protein_id "ENSRNOP00000069595"; protein_version "2";
7	ensembl	exon	1571702	1571780	0	-	.	gene_id "ENSRNOG00000004904"; gene_version "7"; transcript_id "ENSRNOT00000081125"; transcript_version "3"; exon_number "8"; gene_name "Pa2g4"; gene_source "ensembl"; gene_biotype "protein_coding"; transcript_name "Pa2g4-202"; transcript_source "ensembl"; transcript_biotype "protein_coding"; exon_id "ENSRNOE00000320545"; exon_version "1";
7	ensembl	CDS	1571702	1571780	0	-	2	gene_id "ENSRNOG00000004904"; gene_version "7"; transcript_id "ENSRNOT00000081125"; transcript_version "3"; exon_number "8"; gene_name "Pa2g4"; gene_source "ensembl"; gene_biotype "protein_coding"; transcript_name "Pa2g4-202"; transcript_source "ensembl"; transcript_biotype "protein_coding"; protein_id "ENSRNOP00000069595"; protein_version "2";
7	ensembl	exon	1571702	1571780	0	-	.	gene_id "ENSRNOG00000004904"; gene_version "7"; transcript_id "ENSRNOT00000006578"; transcript_version "7"; exon_number "7"; gene_name "Pa2g4"; gene_source "ensembl"; gene_biotype "protein_coding"; transcript_name "Pa2g4-201"; transcript_source "ensembl"; transcript_biotype "protein_coding"; exon_id "ENSRNOE00000320545"; exon_version "1"; tag "Ensembl_canonical";
7	ensembl	CDS	1571702	1571780	0	-	2	gene_id "ENSRNOG00000004904"; gene_version "7"; transcript_id "ENSRNOT00000006578"; transcript_version "7"; exon_number "7"; gene_name "Pa2g4"; gene_source "ensembl"; gene_biotype "protein_coding"; transcript_name "Pa2g4-201"; transcript_source "ensembl"; transcript_biotype "protein_coding"; protein_id "ENSRNOP00000006578"; protein_version "6"; tag "Ensembl_canonical";
7	ENSEMBL114_rn	exon	1571702	1571780	3.6096440130097	-	.	gene_id "ENSRNOG00000004904"; transcript_id "ENSRNOG00000004904_tx_2"; exon_id "7_1571702_1571780_-"; exonnum "7"; txlen "1469";
7	ensembl	exon	1571978	1572041	0	-	.	gene_id "ENSRNOG00000004904"; gene_version "7"; transcript_id "ENSRNOT00000081125"; transcript_version "3"; exon_number "7"; gene_name "Pa2g4"; gene_source "ensembl"; gene_biotype "protein_coding"; transcript_name "Pa2g4-202"; transcript_source "ensembl"; transcript_biotype "protein_coding"; exon_id "ENSRNOE00000046546"; exon_version "1";
7	ensembl	CDS	1571978	1572041	0	-	0	gene_id "ENSRNOG00000004904"; gene_version "7"; transcript_id "ENSRNOT00000081125"; transcript_version "3"; exon_number "7"; gene_name "Pa2g4"; gene_source "ensembl"; gene_biotype "protein_coding"; transcript_name "Pa2g4-202"; transcript_source "ensembl"; transcript_biotype "protein_coding"; protein_id "ENSRNOP00000069595"; protein_version "2";
7	ensembl	exon	1571978	1572041	0	-	.	gene_id "ENSRNOG00000004904"; gene_version "7"; transcript_id "ENSRNOT00000006578"; transcript_version "7"; exon_number "6"; gene_name "Pa2g4"; gene_source "ensembl"; gene_biotype "protein_coding"; transcript_name "Pa2g4-201"; transcript_source "ensembl"; transcript_biotype "protein_coding"; exon_id "ENSRNOE00000046546"; exon_version "1"; tag "Ensembl_canonical";
7	ensembl	CDS	1571978	1572041	0	-	0	gene_id "ENSRNOG00000004904"; gene_version "7"; transcript_id "ENSRNOT00000006578"; transcript_version "7"; exon_number "6"; gene_name "Pa2g4"; gene_source "ensembl"; gene_biotype "protein_coding"; transcript_name "Pa2g4-201"; transcript_source "ensembl"; transcript_biotype "protein_coding"; protein_id "ENSRNOP00000006578"; protein_version "6"; tag "Ensembl_canonical";
7	ENSEMBL114_rn	exon	1571978	1572041	3.6096440130097	-	.	gene_id "ENSRNOG00000004904"; transcript_id "ENSRNOG00000004904_tx_2"; exon_id "7_1571978_1572041_-"; exonnum "6"; txlen "1469";
7	ensembl	exon	1573753	1573845	0	-	.	gene_id "ENSRNOG00000004904"; gene_version "7"; transcript_id "ENSRNOT00000081125"; transcript_version "3"; exon_number "6"; gene_name "Pa2g4"; gene_source "ensembl"; gene_biotype "protein_coding"; transcript_name "Pa2g4-202"; transcript_source "ensembl"; transcript_biotype "protein_coding"; exon_id "ENSRNOE00000046971"; exon_version "1";
7	ensembl	CDS	1573753	1573845	0	-	0	gene_id "ENSRNOG00000004904"; gene_version "7"; transcript_id "ENSRNOT00000081125"; transcript_version "3"; exon_number "6"; gene_name "Pa2g4"; gene_source "ensembl"; gene_biotype "protein_coding"; transcript_name "Pa2g4-202"; transcript_source "ensembl"; transcript_biotype "protein_coding"; protein_id "ENSRNOP00000069595"; protein_version "2";
7	ensembl	exon	1573753	1573845	0	-	.	gene_id "ENSRNOG00000004904"; gene_version "7"; transcript_id "ENSRNOT00000006578"; transcript_version "7"; exon_number "5"; gene_name "Pa2g4"; gene_source "ensembl"; gene_biotype "protein_coding"; transcript_name "Pa2g4-201"; transcript_source "ensembl"; transcript_biotype "protein_coding"; exon_id "ENSRNOE00000046971"; exon_version "1"; tag "Ensembl_canonical";
7	ensembl	CDS	1573753	1573845	0	-	0	gene_id "ENSRNOG00000004904"; gene_version "7"; transcript_id "ENSRNOT00000006578"; transcript_version "7"; exon_number "5"; gene_name "Pa2g4"; gene_source "ensembl"; gene_biotype "protein_coding"; transcript_name "Pa2g4-201"; transcript_source "ensembl"; transcript_biotype "protein_coding"; protein_id "ENSRNOP00000006578"; protein_version "6"; tag "Ensembl_canonical";
```
