## Supplementary material for "Significantly Improved Mouse and Rat Genome Annotation Using Sequence Read Archive RNA-seq Data": rat_SRA_ENSEMBL114.gtf: rat_SRA_ENSEMBL114.gtf (part 898 of 1073)

```
7	ENSEMBL114_rn	exon	1573753	1573845	3.6096440130097	-	.	gene_id "ENSRNOG00000004904"; transcript_id "ENSRNOG00000004904_tx_2"; exon_id "7_1573753_1573845_-"; exonnum "5"; txlen "1469";
7	ensembl	exon	1574061	1574130	0	-	.	gene_id "ENSRNOG00000004904"; gene_version "7"; transcript_id "ENSRNOT00000081125"; transcript_version "3"; exon_number "5"; gene_name "Pa2g4"; gene_source "ensembl"; gene_biotype "protein_coding"; transcript_name "Pa2g4-202"; transcript_source "ensembl"; transcript_biotype "protein_coding"; exon_id "ENSRNOE00000046492"; exon_version "1";
7	ensembl	CDS	1574061	1574130	0	-	1	gene_id "ENSRNOG00000004904"; gene_version "7"; transcript_id "ENSRNOT00000081125"; transcript_version "3"; exon_number "5"; gene_name "Pa2g4"; gene_source "ensembl"; gene_biotype "protein_coding"; transcript_name "Pa2g4-202"; transcript_source "ensembl"; transcript_biotype "protein_coding"; protein_id "ENSRNOP00000069595"; protein_version "2";
7	ensembl	exon	1574061	1574130	0	-	.	gene_id "ENSRNOG00000004904"; gene_version "7"; transcript_id "ENSRNOT00000006578"; transcript_version "7"; exon_number "4"; gene_name "Pa2g4"; gene_source "ensembl"; gene_biotype "protein_coding"; transcript_name "Pa2g4-201"; transcript_source "ensembl"; transcript_biotype "protein_coding"; exon_id "ENSRNOE00000046492"; exon_version "1"; tag "Ensembl_canonical";
7	ensembl	CDS	1574061	1574130	0	-	1	gene_id "ENSRNOG00000004904"; gene_version "7"; transcript_id "ENSRNOT00000006578"; transcript_version "7"; exon_number "4"; gene_name "Pa2g4"; gene_source "ensembl"; gene_biotype "protein_coding"; transcript_name "Pa2g4-201"; transcript_source "ensembl"; transcript_biotype "protein_coding"; protein_id "ENSRNOP00000006578"; protein_version "6"; tag "Ensembl_canonical";
7	ENSEMBL114_rn	exon	1574061	1574130	3.6096440130097	-	.	gene_id "ENSRNOG00000004904"; transcript_id "ENSRNOG00000004904_tx_2"; exon_id "7_1574061_1574130_-"; exonnum "4"; txlen "1469";
7	ensembl	exon	1574219	1574253	0	-	.	gene_id "ENSRNOG00000004904"; gene_version "7"; transcript_id "ENSRNOT00000081125"; transcript_version "3"; exon_number "4"; gene_name "Pa2g4"; gene_source "ensembl"; gene_biotype "protein_coding"; transcript_name "Pa2g4-202"; transcript_source "ensembl"; transcript_biotype "protein_coding"; exon_id "ENSRNOE00000562874"; exon_version "2";
7	ensembl	CDS	1574219	1574253	0	-	0	gene_id "ENSRNOG00000004904"; gene_version "7"; transcript_id "ENSRNOT00000081125"; transcript_version "3"; exon_number "4"; gene_name "Pa2g4"; gene_source "ensembl"; gene_biotype "protein_coding"; transcript_name "Pa2g4-202"; transcript_source "ensembl"; transcript_biotype "protein_coding"; protein_id "ENSRNOP00000069595"; protein_version "2";
7	ensembl	exon	1574219	1574324	0	-	.	gene_id "ENSRNOG00000004904"; gene_version "7"; transcript_id "ENSRNOT00000006578"; transcript_version "7"; exon_number "3"; gene_name "Pa2g4"; gene_source "ensembl"; gene_biotype "protein_coding"; transcript_name "Pa2g4-201"; transcript_source "ensembl"; transcript_biotype "protein_coding"; exon_id "ENSRNOE00000046454"; exon_version "1"; tag "Ensembl_canonical";
7	ensembl	CDS	1574219	1574324	0	-	2	gene_id "ENSRNOG00000004904"; gene_version "7"; transcript_id "ENSRNOT00000006578"; transcript_version "7"; exon_number "3"; gene_name "Pa2g4"; gene_source "ensembl"; gene_biotype "protein_coding"; transcript_name "Pa2g4-201"; transcript_source "ensembl"; transcript_biotype "protein_coding"; protein_id "ENSRNOP00000006578"; protein_version "6"; tag "Ensembl_canonical";
7	ENSEMBL114_rn	exon	1574219	1574324	3.6096440130097	-	.	gene_id "ENSRNOG00000004904"; transcript_id "ENSRNOG00000004904_tx_2"; exon_id "7_1574219_1574324_-"; exonnum "3"; txlen "1469";
7	ensembl	exon	1574287	1574324	0	-	.	gene_id "ENSRNOG00000004904"; gene_version "7"; transcript_id "ENSRNOT00000081125"; transcript_version "3"; exon_number "3"; gene_name "Pa2g4"; gene_source "ensembl"; gene_biotype "protein_coding"; transcript_name "Pa2g4-202"; transcript_source "ensembl"; transcript_biotype "protein_coding"; exon_id "ENSRNOE00000531273"; exon_version "2";
7	ensembl	CDS	1574287	1574324	0	-	2	gene_id "ENSRNOG00000004904"; gene_version "7"; transcript_id "ENSRNOT00000081125"; transcript_version "3"; exon_number "3"; gene_name "Pa2g4"; gene_source "ensembl"; gene_biotype "protein_coding"; transcript_name "Pa2g4-202"; transcript_source "ensembl"; transcript_biotype "protein_coding"; protein_id "ENSRNOP00000069595"; protein_version "2";
7	ensembl	exon	1574551	1574679	0	-	.	gene_id "ENSRNOG00000004904"; gene_version "7"; transcript_id "ENSRNOT00000081125"; transcript_version "3"; exon_number "2"; gene_name "Pa2g4"; gene_source "ensembl"; gene_biotype "protein_coding"; transcript_name "Pa2g4-202"; transcript_source "ensembl"; transcript_biotype "protein_coding"; exon_id "ENSRNOE00000046421"; exon_version "1";
7	ensembl	CDS	1574551	1574679	0	-	2	gene_id "ENSRNOG00000004904"; gene_version "7"; transcript_id "ENSRNOT00000081125"; transcript_version "3"; exon_number "2"; gene_name "Pa2g4"; gene_source "ensembl"; gene_biotype "protein_coding"; transcript_name "Pa2g4-202"; transcript_source "ensembl"; transcript_biotype "protein_coding"; protein_id "ENSRNOP00000069595"; protein_version "2";
7	ensembl	exon	1574551	1574679	0	-	.	gene_id "ENSRNOG00000004904"; gene_version "7"; transcript_id "ENSRNOT00000006578"; transcript_version "7"; exon_number "2"; gene_name "Pa2g4"; gene_source "ensembl"; gene_biotype "protein_coding"; transcript_name "Pa2g4-201"; transcript_source "ensembl"; transcript_biotype "protein_coding"; exon_id "ENSRNOE00000046421"; exon_version "1"; tag "Ensembl_canonical";
7	ensembl	CDS	1574551	1574679	0	-	2	gene_id "ENSRNOG00000004904"; gene_version "7"; transcript_id "ENSRNOT00000006578"; transcript_version "7"; exon_number "2"; gene_name "Pa2g4"; gene_source "ensembl"; gene_biotype "protein_coding"; transcript_name "Pa2g4-201"; transcript_source "ensembl"; transcript_biotype "protein_coding"; protein_id "ENSRNOP00000006578"; protein_version "6"; tag "Ensembl_canonical";
7	ENSEMBL114_rn	exon	1574551	1574679	3.6096440130097	-	.	gene_id "ENSRNOG00000004904"; transcript_id "ENSRNOG00000004904_tx_2"; exon_id "7_1574551_1574679_-"; exonnum "2"; txlen "1469";
7	sraer114_ss	exon	1574938	1575041	3.6096440130097	-	.	gene_id "ENSRNOG00000004904"; transcript_id "ENSRNOG00000004904_tx_2"; exon_id "7_1574938_1575041_-"; exonnum "1"; txlen "1469";
7	ensembl	CDS	1576587	1576674	0	-	0	gene_id "ENSRNOG00000004904"; gene_version "7"; transcript_id "ENSRNOT00000081125"; transcript_version "3"; exon_number "1"; gene_name "Pa2g4"; gene_source "ensembl"; gene_biotype "protein_coding"; transcript_name "Pa2g4-202"; transcript_source "ensembl"; transcript_biotype "protein_coding"; protein_id "ENSRNOP00000069595"; protein_version "2";
7	ensembl	CDS	1576587	1576674	0	-	0	gene_id "ENSRNOG00000004904"; gene_version "7"; transcript_id "ENSRNOT00000006578"; transcript_version "7"; exon_number "1"; gene_name "Pa2g4"; gene_source "ensembl"; gene_biotype "protein_coding"; transcript_name "Pa2g4-201"; transcript_source "ensembl"; transcript_biotype "protein_coding"; protein_id "ENSRNOP00000006578"; protein_version "6"; tag "Ensembl_canonical";
7	ensembl	exon	1576587	1576794	0	-	.	gene_id "ENSRNOG00000004904"; gene_version "7"; transcript_id "ENSRNOT00000006578"; transcript_version "7"; exon_number "1"; gene_name "Pa2g4"; gene_source "ensembl"; gene_biotype "protein_coding"; transcript_name "Pa2g4-201"; transcript_source "ensembl"; transcript_biotype "protein_coding"; exon_id "ENSRNOE00000646810"; exon_version "2"; tag "Ensembl_canonical";
7	ensembl	exon	1576587	1576802	0	-	.	gene_id "ENSRNOG00000004904"; gene_version "7"; transcript_id "ENSRNOT00000081125"; transcript_version "3"; exon_number "1"; gene_name "Pa2g4"; gene_source "ensembl"; gene_biotype "protein_coding"; transcript_name "Pa2g4-202"; transcript_source "ensembl"; transcript_biotype "protein_coding"; exon_id "ENSRNOE00000046795"; exon_version "5";
7	ensembl	start_codon	1576672	1576674	0	-	0	gene_id "ENSRNOG00000004904"; gene_version "7"; transcript_id "ENSRNOT00000081125"; transcript_version "3"; exon_number "1"; gene_name "Pa2g4"; gene_source "ensembl"; gene_biotype "protein_coding"; transcript_name "Pa2g4-202"; transcript_source "ensembl"; transcript_biotype "protein_coding";
7	ensembl	start_codon	1576672	1576674	0	-	0	gene_id "ENSRNOG00000004904"; gene_version "7"; transcript_id "ENSRNOT00000006578"; transcript_version "7"; exon_number "1"; gene_name "Pa2g4"; gene_source "ensembl"; gene_biotype "protein_coding"; transcript_name "Pa2g4-201"; transcript_source "ensembl"; transcript_biotype "protein_coding"; tag "Ensembl_canonical";
7	ensembl	five_prime_utr	1576675	1576794	0	-	.	gene_id "ENSRNOG00000004904"; gene_version "7"; transcript_id "ENSRNOT00000006578"; transcript_version "7"; gene_name "Pa2g4"; gene_source "ensembl"; gene_biotype "protein_coding"; transcript_name "Pa2g4-201"; transcript_source "ensembl"; transcript_biotype "protein_coding"; tag "Ensembl_canonical";
7	ensembl	five_prime_utr	1576675	1576802	0	-	.	gene_id "ENSRNOG00000004904"; gene_version "7"; transcript_id "ENSRNOT00000081125"; transcript_version "3"; gene_name "Pa2g4"; gene_source "ensembl"; gene_biotype "protein_coding"; transcript_name "Pa2g4-202"; transcript_source "ensembl"; transcript_biotype "protein_coding";
7	ensembl	three_prime_utr	1579816	1580816	0	-	.	gene_id "ENSRNOG00000004964"; gene_version "6"; transcript_id "ENSRNOT00000173293"; transcript_version "1"; gene_name "Erbb3"; gene_source "ensembl"; gene_biotype "protein_coding"; transcript_name "Erbb3-207"; transcript_source "ensembl"; transcript_biotype "protein_coding";
7	ensembl	exon	1579816	1581271	0	-	.	gene_id "ENSRNOG00000004964"; gene_version "6"; transcript_id "ENSRNOT00000173293"; transcript_version "1"; exon_number "29"; gene_name "Erbb3"; gene_source "ensembl"; gene_biotype "protein_coding"; transcript_name "Erbb3-207"; transcript_source "ensembl"; transcript_biotype "protein_coding"; exon_id "ENSRNOE00000766438"; exon_version "1";
7	ensembl	transcript	1579816	1600051	0	-	.	gene_id "ENSRNOG00000004964"; gene_version "6"; transcript_id "ENSRNOT00000173293"; transcript_version "1"; gene_name "Erbb3"; gene_source "ensembl"; gene_biotype "protein_coding"; transcript_name "Erbb3-207"; transcript_source "ensembl"; transcript_biotype "protein_coding";
7	ensembl	gene	1579816	1601120	0	-	.	gene_id "ENSRNOG00000004964"; gene_version "6"; gene_name "Erbb3"; gene_source "ensembl"; gene_biotype "protein_coding";
7	ensembl	three_prime_utr	1580755	1580816	0	-	.	gene_id "ENSRNOG00000004964"; gene_version "6"; transcript_id "ENSRNOT00000117138"; transcript_version "2"; gene_name "Erbb3"; gene_source "ensembl"; gene_biotype "protein_coding"; transcript_name "Erbb3-205"; transcript_source "ensembl"; transcript_biotype "protein_coding";
7	ensembl	three_prime_utr	1580755	1580816	0	-	.	gene_id "ENSRNOG00000004964"; gene_version "6"; transcript_id "ENSRNOT00000097232"; transcript_version "2"; gene_name "Erbb3"; gene_source "ensembl"; gene_biotype "protein_coding"; transcript_name "Erbb3-202"; transcript_source "ensembl"; transcript_biotype "protein_coding";
7	ensembl	three_prime_utr	1580755	1580816	0	-	.	gene_id "ENSRNOG00000004964"; gene_version "6"; transcript_id "ENSRNOT00000006796"; transcript_version "6"; gene_name "Erbb3"; gene_source "ensembl"; gene_biotype "protein_coding"; transcript_name "Erbb3-201"; transcript_source "ensembl"; transcript_biotype "protein_coding";
7	ensembl	three_prime_utr	1580755	1580816	0	-	.	gene_id "ENSRNOG00000004964"; gene_version "6"; transcript_id "ENSRNOT00000102209"; transcript_version "2"; gene_name "Erbb3"; gene_source "ensembl"; gene_biotype "protein_coding"; transcript_name "Erbb3-203"; transcript_source "ensembl"; transcript_biotype "protein_coding";
7	ensembl	three_prime_utr	1580755	1580816	0	-	.	gene_id "ENSRNOG00000004964"; gene_version "6"; transcript_id "ENSRNOT00000115760"; transcript_version "2"; gene_name "Erbb3"; gene_source "ensembl"; gene_biotype "protein_coding"; transcript_name "Erbb3-204"; transcript_source "ensembl"; transcript_biotype "protein_coding";
7	ensembl	three_prime_utr	1580755	1580816	0	-	.	gene_id "ENSRNOG00000004964"; gene_version "6"; transcript_id "ENSRNOT00000157435"; transcript_version "1"; gene_name "Erbb3"; gene_source "ensembl"; gene_biotype "protein_coding"; transcript_name "Erbb3-206"; transcript_source "ensembl"; transcript_biotype "protein_coding"; tag "Ensembl_canonical";
7	ensembl	exon	1580755	1581343	0	-	.	gene_id "ENSRNOG00000004964"; gene_version "6"; transcript_id "ENSRNOT00000117138"; transcript_version "2"; exon_number "28"; gene_name "Erbb3"; gene_source "ensembl"; gene_biotype "protein_coding"; transcript_name "Erbb3-205"; transcript_source "ensembl"; transcript_biotype "protein_coding"; exon_id "ENSRNOE00000583895"; exon_version "1";
7	ensembl	exon	1580755	1581343	0	-	.	gene_id "ENSRNOG00000004964"; gene_version "6"; transcript_id "ENSRNOT00000097232"; transcript_version "2"; exon_number "28"; gene_name "Erbb3"; gene_source "ensembl"; gene_biotype "protein_coding"; transcript_name "Erbb3-202"; transcript_source "ensembl"; transcript_biotype "protein_coding"; exon_id "ENSRNOE00000583895"; exon_version "1";
7	ensembl	exon	1580755	1581343	0	-	.	gene_id "ENSRNOG00000004964"; gene_version "6"; transcript_id "ENSRNOT00000006796"; transcript_version "6"; exon_number "27"; gene_name "Erbb3"; gene_source "ensembl"; gene_biotype "protein_coding"; transcript_name "Erbb3-201"; transcript_source "ensembl"; transcript_biotype "protein_coding"; exon_id "ENSRNOE00000583895"; exon_version "1";
7	ensembl	exon	1580755	1581343	0	-	.	gene_id "ENSRNOG00000004964"; gene_version "6"; transcript_id "ENSRNOT00000102209"; transcript_version "2"; exon_number "27"; gene_name "Erbb3"; gene_source "ensembl"; gene_biotype "protein_coding"; transcript_name "Erbb3-203"; transcript_source "ensembl"; transcript_biotype "protein_coding"; exon_id "ENSRNOE00000583895"; exon_version "1";
7	ensembl	exon	1580755	1581343	0	-	.	gene_id "ENSRNOG00000004964"; gene_version "6"; transcript_id "ENSRNOT00000115760"; transcript_version "2"; exon_number "27"; gene_name "Erbb3"; gene_source "ensembl"; gene_biotype "protein_coding"; transcript_name "Erbb3-204"; transcript_source "ensembl"; transcript_biotype "protein_coding"; exon_id "ENSRNOE00000583895"; exon_version "1";
7	ensembl	exon	1580755	1581343	0	-	.	gene_id "ENSRNOG00000004964"; gene_version "6"; transcript_id "ENSRNOT00000157435"; transcript_version "1"; exon_number "29"; gene_name "Erbb3"; gene_source "ensembl"; gene_biotype "protein_coding"; transcript_name "Erbb3-206"; transcript_source "ensembl"; transcript_biotype "protein_coding"; exon_id "ENSRNOE00000583895"; exon_version "1"; tag "Ensembl_canonical";
7	ensembl	transcript	1580755	1597163	0	-	.	gene_id "ENSRNOG00000004964"; gene_version "6"; transcript_id "ENSRNOT00000117138"; transcript_version "2"; gene_name "Erbb3"; gene_source "ensembl"; gene_biotype "protein_coding"; transcript_name "Erbb3-205"; transcript_source "ensembl"; transcript_biotype "protein_coding";
7	ensembl	transcript	1580755	1600051	0	-	.	gene_id "ENSRNOG00000004964"; gene_version "6"; transcript_id "ENSRNOT00000097232"; transcript_version "2"; gene_name "Erbb3"; gene_source "ensembl"; gene_biotype "protein_coding"; transcript_name "Erbb3-202"; transcript_source "ensembl"; transcript_biotype "protein_coding";
7	ensembl	transcript	1580755	1600051	0	-	.	gene_id "ENSRNOG00000004964"; gene_version "6"; transcript_id "ENSRNOT00000006796"; transcript_version "6"; gene_name "Erbb3"; gene_source "ensembl"; gene_biotype "protein_coding"; transcript_name "Erbb3-201"; transcript_source "ensembl"; transcript_biotype "protein_coding";
7	ensembl	transcript	1580755	1600051	0	-	.	gene_id "ENSRNOG00000004964"; gene_version "6"; transcript_id "ENSRNOT00000102209"; transcript_version "2"; gene_name "Erbb3"; gene_source "ensembl"; gene_biotype "protein_coding"; transcript_name "Erbb3-203"; transcript_source "ensembl"; transcript_biotype "protein_coding";
7	ensembl	transcript	1580755	1600051	0	-	.	gene_id "ENSRNOG00000004964"; gene_version "6"; transcript_id "ENSRNOT00000115760"; transcript_version "2"; gene_name "Erbb3"; gene_source "ensembl"; gene_biotype "protein_coding"; transcript_name "Erbb3-204"; transcript_source "ensembl"; transcript_biotype "protein_coding";
7	ensembl	transcript	1580755	1601120	0	-	.	gene_id "ENSRNOG00000004964"; gene_version "6"; transcript_id "ENSRNOT00000157435"; transcript_version "1"; gene_name "Erbb3"; gene_source "ensembl"; gene_biotype "protein_coding"; transcript_name "Erbb3-206"; transcript_source "ensembl"; transcript_biotype "protein_coding"; tag "Ensembl_canonical";
7	ensembl	stop_codon	1580817	1580819	0	-	0	gene_id "ENSRNOG00000004964"; gene_version "6"; transcript_id "ENSRNOT00000117138"; transcript_version "2"; exon_number "28"; gene_name "Erbb3"; gene_source "ensembl"; gene_biotype "protein_coding"; transcript_name "Erbb3-205"; transcript_source "ensembl"; transcript_biotype "protein_coding";
7	ensembl	stop_codon	1580817	1580819	0	-	0	gene_id "ENSRNOG00000004964"; gene_version "6"; transcript_id "ENSRNOT00000097232"; transcript_version "2"; exon_number "28"; gene_name "Erbb3"; gene_source "ensembl"; gene_biotype "protein_coding"; transcript_name "Erbb3-202"; transcript_source "ensembl"; transcript_biotype "protein_coding";
7	ensembl	stop_codon	1580817	1580819	0	-	0	gene_id "ENSRNOG00000004964"; gene_version "6"; transcript_id "ENSRNOT00000006796"; transcript_version "6"; exon_number "27"; gene_name "Erbb3"; gene_source "ensembl"; gene_biotype "protein_coding"; transcript_name "Erbb3-201"; transcript_source "ensembl"; transcript_biotype "protein_coding";
7	ensembl	stop_codon	1580817	1580819	0	-	0	gene_id "ENSRNOG00000004964"; gene_version "6"; transcript_id "ENSRNOT00000102209"; transcript_version "2"; exon_number "27"; gene_name "Erbb3"; gene_source "ensembl"; gene_biotype "protein_coding"; transcript_name "Erbb3-203"; transcript_source "ensembl"; transcript_biotype "protein_coding";
7	ensembl	stop_codon	1580817	1580819	0	-	0	gene_id "ENSRNOG00000004964"; gene_version "6"; transcript_id "ENSRNOT00000115760"; transcript_version "2"; exon_number "27"; gene_name "Erbb3"; gene_source "ensembl"; gene_biotype "protein_coding"; transcript_name "Erbb3-204"; transcript_source "ensembl"; transcript_biotype "protein_coding";
7	ensembl	stop_codon	1580817	1580819	0	-	0	gene_id "ENSRNOG00000004964"; gene_version "6"; transcript_id "ENSRNOT00000173293"; transcript_version "1"; exon_number "29"; gene_name "Erbb3"; gene_source "ensembl"; gene_biotype "protein_coding"; transcript_name "Erbb3-207"; transcript_source "ensembl"; transcript_biotype "protein_coding";
7	ensembl	stop_codon	1580817	1580819	0	-	0	gene_id "ENSRNOG00000004964"; gene_version "6"; transcript_id "ENSRNOT00000157435"; transcript_version "1"; exon_number "29"; gene_name "Erbb3"; gene_source "ensembl"; gene_biotype "protein_coding"; transcript_name "Erbb3-206"; transcript_source "ensembl"; transcript_biotype "protein_coding"; tag "Ensembl_canonical";
7	ensembl	CDS	1580820	1581271	0	-	2	gene_id "ENSRNOG00000004964"; gene_version "6"; transcript_id "ENSRNOT00000173293"; transcript_version "1"; exon_number "29"; gene_name "Erbb3"; gene_source "ensembl"; gene_biotype "protein_coding"; transcript_name "Erbb3-207"; transcript_source "ensembl"; transcript_biotype "protein_coding"; protein_id "ENSRNOP00000106247"; protein_version "1";
7	ensembl	CDS	1580820	1581343	0	-	2	gene_id "ENSRNOG00000004964"; gene_version "6"; transcript_id "ENSRNOT00000117138"; transcript_version "2"; exon_number "28"; gene_name "Erbb3"; gene_source "ensembl"; gene_biotype "protein_coding"; transcript_name "Erbb3-205"; transcript_source "ensembl"; transcript_biotype "protein_coding"; protein_id "ENSRNOP00000088244"; protein_version "2";
7	ensembl	CDS	1580820	1581343	0	-	2	gene_id "ENSRNOG00000004964"; gene_version "6"; transcript_id "ENSRNOT00000097232"; transcript_version "2"; exon_number "28"; gene_name "Erbb3"; gene_source "ensembl"; gene_biotype "protein_coding"; transcript_name "Erbb3-202"; transcript_source "ensembl"; transcript_biotype "protein_coding"; protein_id "ENSRNOP00000096071"; protein_version "2";
7	ensembl	CDS	1580820	1581343	0	-	2	gene_id "ENSRNOG00000004964"; gene_version "6"; transcript_id "ENSRNOT00000006796"; transcript_version "6"; exon_number "27"; gene_name "Erbb3"; gene_source "ensembl"; gene_biotype "protein_coding"; transcript_name "Erbb3-201"; transcript_source "ensembl"; transcript_biotype "protein_coding"; protein_id "ENSRNOP00000006796"; protein_version "4";
7	ensembl	CDS	1580820	1581343	0	-	2	gene_id "ENSRNOG00000004964"; gene_version "6"; transcript_id "ENSRNOT00000102209"; transcript_version "2"; exon_number "27"; gene_name "Erbb3"; gene_source "ensembl"; gene_biotype "protein_coding"; transcript_name "Erbb3-203"; transcript_source "ensembl"; transcript_biotype "protein_coding"; protein_id "ENSRNOP00000084638"; protein_version "1";
7	ensembl	CDS	1580820	1581343	0	-	2	gene_id "ENSRNOG00000004964"; gene_version "6"; transcript_id "ENSRNOT00000115760"; transcript_version "2"; exon_number "27"; gene_name "Erbb3"; gene_source "ensembl"; gene_biotype "protein_coding"; transcript_name "Erbb3-204"; transcript_source "ensembl"; transcript_biotype "protein_coding"; protein_id "ENSRNOP00000082134"; protein_version "1";
7	ensembl	CDS	1580820	1581343	0	-	2	gene_id "ENSRNOG00000004964"; gene_version "6"; transcript_id "ENSRNOT00000157435"; transcript_version "1"; exon_number "29"; gene_name "Erbb3"; gene_source "ensembl"; gene_biotype "protein_coding"; transcript_name "Erbb3-206"; transcript_source "ensembl"; transcript_biotype "protein_coding"; protein_id "ENSRNOP00000106301"; protein_version "1"; tag "Ensembl_canonical";
7	ensembl	exon	1581323	1581343	0	-	.	gene_id "ENSRNOG00000004964"; gene_version "6"; transcript_id "ENSRNOT00000173293"; transcript_version "1"; exon_number "28"; gene_name "Erbb3"; gene_source "ensembl"; gene_biotype "protein_coding"; transcript_name "Erbb3-207"; transcript_source "ensembl"; transcript_biotype "protein_coding"; exon_id "ENSRNOE00000716962"; exon_version "1";
7	ensembl	CDS	1581323	1581343	0	-	2	gene_id "ENSRNOG00000004964"; gene_version "6"; transcript_id "ENSRNOT00000173293"; transcript_version "1"; exon_number "28"; gene_name "Erbb3"; gene_source "ensembl"; gene_biotype "protein_coding"; transcript_name "Erbb3-207"; transcript_source "ensembl"; transcript_biotype "protein_coding"; protein_id "ENSRNOP00000106247"; protein_version "1";
7	ENSEMBL114_rn	exon	1581323	1581343	17.9324860108787	-	.	gene_id "ENSRNOG00000004964"; transcript_id "ENSRNOG00000004964_tx_1"; exon_id "7_1581323_1581343_-"; exonnum "29"; txlen "3795";
7	ENSEMBL114_rn	exon	1581323	1581343	7.39482375608117	-	.	gene_id "ENSRNOG00000004964"; transcript_id "ENSRNOG00000004964_tx_3"; exon_id "7_1581323_1581343_-"; exonnum "28"; txlen "3635";
7	ENSEMBL114_rn	exon	1581323	1581343	4.9691742336862	-	.	gene_id "ENSRNOG00000004964"; transcript_id "ENSRNOG00000004964_tx_5"; exon_id "7_1581323_1581343_-"; exonnum "27"; txlen "3449";
7	ENSEMBL114_rn	exon	1581323	1581343	2.31530030815787	-	.	gene_id "ENSRNOG00000004964"; transcript_id "ENSRNOG00000004964_tx_7"; exon_id "7_1581323_1581343_-"; exonnum "28"; txlen "3609";
7	ensembl	exon	1581501	1581801	0	-	.	gene_id "ENSRNOG00000004964"; gene_version "6"; transcript_id "ENSRNOT00000117138"; transcript_version "2"; exon_number "27"; gene_name "Erbb3"; gene_source "ensembl"; gene_biotype "protein_coding"; transcript_name "Erbb3-205"; transcript_source "ensembl"; transcript_biotype "protein_coding"; exon_id "ENSRNOE00000051682"; exon_version "1";
7	ensembl	CDS	1581501	1581801	0	-	0	gene_id "ENSRNOG00000004964"; gene_version "6"; transcript_id "ENSRNOT00000117138"; transcript_version "2"; exon_number "27"; gene_name "Erbb3"; gene_source "ensembl"; gene_biotype "protein_coding"; transcript_name "Erbb3-205"; transcript_source "ensembl"; transcript_biotype "protein_coding"; protein_id "ENSRNOP00000088244"; protein_version "2";
7	ensembl	exon	1581501	1581801	0	-	.	gene_id "ENSRNOG00000004964"; gene_version "6"; transcript_id "ENSRNOT00000097232"; transcript_version "2"; exon_number "27"; gene_name "Erbb3"; gene_source "ensembl"; gene_biotype "protein_coding"; transcript_name "Erbb3-202"; transcript_source "ensembl"; transcript_biotype "protein_coding"; exon_id "ENSRNOE00000051682"; exon_version "1";
7	ensembl	CDS	1581501	1581801	0	-	0	gene_id "ENSRNOG00000004964"; gene_version "6"; transcript_id "ENSRNOT00000097232"; transcript_version "2"; exon_number "27"; gene_name "Erbb3"; gene_source "ensembl"; gene_biotype "protein_coding"; transcript_name "Erbb3-202"; transcript_source "ensembl"; transcript_biotype "protein_coding"; protein_id "ENSRNOP00000096071"; protein_version "2";
7	ensembl	exon	1581501	1581801	0	-	.	gene_id "ENSRNOG00000004964"; gene_version "6"; transcript_id "ENSRNOT00000006796"; transcript_version "6"; exon_number "26"; gene_name "Erbb3"; gene_source "ensembl"; gene_biotype "protein_coding"; transcript_name "Erbb3-201"; transcript_source "ensembl"; transcript_biotype "protein_coding"; exon_id "ENSRNOE00000051682"; exon_version "1";
7	ensembl	CDS	1581501	1581801	0	-	0	gene_id "ENSRNOG00000004964"; gene_version "6"; transcript_id "ENSRNOT00000006796"; transcript_version "6"; exon_number "26"; gene_name "Erbb3"; gene_source "ensembl"; gene_biotype "protein_coding"; transcript_name "Erbb3-201"; transcript_source "ensembl"; transcript_biotype "protein_coding"; protein_id "ENSRNOP00000006796"; protein_version "4";
7	ensembl	exon	1581501	1581801	0	-	.	gene_id "ENSRNOG00000004964"; gene_version "6"; transcript_id "ENSRNOT00000102209"; transcript_version "2"; exon_number "26"; gene_name "Erbb3"; gene_source "ensembl"; gene_biotype "protein_coding"; transcript_name "Erbb3-203"; transcript_source "ensembl"; transcript_biotype "protein_coding"; exon_id "ENSRNOE00000051682"; exon_version "1";
7	ensembl	CDS	1581501	1581801	0	-	0	gene_id "ENSRNOG00000004964"; gene_version "6"; transcript_id "ENSRNOT00000102209"; transcript_version "2"; exon_number "26"; gene_name "Erbb3"; gene_source "ensembl"; gene_biotype "protein_coding"; transcript_name "Erbb3-203"; transcript_source "ensembl"; transcript_biotype "protein_coding"; protein_id "ENSRNOP00000084638"; protein_version "1";
7	ensembl	exon	1581501	1581801	0	-	.	gene_id "ENSRNOG00000004964"; gene_version "6"; transcript_id "ENSRNOT00000115760"; transcript_version "2"; exon_number "26"; gene_name "Erbb3"; gene_source "ensembl"; gene_biotype "protein_coding"; transcript_name "Erbb3-204"; transcript_source "ensembl"; transcript_biotype "protein_coding"; exon_id "ENSRNOE00000051682"; exon_version "1";
7	ensembl	CDS	1581501	1581801	0	-	0	gene_id "ENSRNOG00000004964"; gene_version "6"; transcript_id "ENSRNOT00000115760"; transcript_version "2"; exon_number "26"; gene_name "Erbb3"; gene_source "ensembl"; gene_biotype "protein_coding"; transcript_name "Erbb3-204"; transcript_source "ensembl"; transcript_biotype "protein_coding"; protein_id "ENSRNOP00000082134"; protein_version "1";
7	ensembl	exon	1581501	1581801	0	-	.	gene_id "ENSRNOG00000004964"; gene_version "6"; transcript_id "ENSRNOT00000173293"; transcript_version "1"; exon_number "27"; gene_name "Erbb3"; gene_source "ensembl"; gene_biotype "protein_coding"; transcript_name "Erbb3-207"; transcript_source "ensembl"; transcript_biotype "protein_coding"; exon_id "ENSRNOE00000051682"; exon_version "1";
7	ensembl	CDS	1581501	1581801	0	-	0	gene_id "ENSRNOG00000004964"; gene_version "6"; transcript_id "ENSRNOT00000173293"; transcript_version "1"; exon_number "27"; gene_name "Erbb3"; gene_source "ensembl"; gene_biotype "protein_coding"; transcript_name "Erbb3-207"; transcript_source "ensembl"; transcript_biotype "protein_coding"; protein_id "ENSRNOP00000106247"; protein_version "1";
7	ensembl	exon	1581501	1581801	0	-	.	gene_id "ENSRNOG00000004964"; gene_version "6"; transcript_id "ENSRNOT00000157435"; transcript_version "1"; exon_number "28"; gene_name "Erbb3"; gene_source "ensembl"; gene_biotype "protein_coding"; transcript_name "Erbb3-206"; transcript_source "ensembl"; transcript_biotype "protein_coding"; exon_id "ENSRNOE00000051682"; exon_version "1"; tag "Ensembl_canonical";
7	ensembl	CDS	1581501	1581801	0	-	0	gene_id "ENSRNOG00000004964"; gene_version "6"; transcript_id "ENSRNOT00000157435"; transcript_version "1"; exon_number "28"; gene_name "Erbb3"; gene_source "ensembl"; gene_biotype "protein_coding"; transcript_name "Erbb3-206"; transcript_source "ensembl"; transcript_biotype "protein_coding"; protein_id "ENSRNOP00000106301"; protein_version "1"; tag "Ensembl_canonical";
7	ENSEMBL114_rn	exon	1581501	1581801	17.9324860108787	-	.	gene_id "ENSRNOG00000004964"; transcript_id "ENSRNOG00000004964_tx_1"; exon_id "7_1581501_1581801_-"; exonnum "28"; txlen "3795";
7	ENSEMBL114_rn	exon	1581501	1581801	7.39482375608117	-	.	gene_id "ENSRNOG00000004964"; transcript_id "ENSRNOG00000004964_tx_3"; exon_id "7_1581501_1581801_-"; exonnum "27"; txlen "3635";
7	ENSEMBL114_rn	exon	1581501	1581801	4.9691742336862	-	.	gene_id "ENSRNOG00000004964"; transcript_id "ENSRNOG00000004964_tx_5"; exon_id "7_1581501_1581801_-"; exonnum "26"; txlen "3449";
7	ENSEMBL114_rn	exon	1581501	1581801	2.31530030815787	-	.	gene_id "ENSRNOG00000004964"; transcript_id "ENSRNOG00000004964_tx_7"; exon_id "7_1581501_1581801_-"; exonnum "27"; txlen "3609";
7	ensembl	exon	1581993	1582064	0	-	.	gene_id "ENSRNOG00000004964"; gene_version "6"; transcript_id "ENSRNOT00000117138"; transcript_version "2"; exon_number "26"; gene_name "Erbb3"; gene_source "ensembl"; gene_biotype "protein_coding"; transcript_name "Erbb3-205"; transcript_source "ensembl"; transcript_biotype "protein_coding"; exon_id "ENSRNOE00000047237"; exon_version "1";
7	ensembl	CDS	1581993	1582064	0	-	0	gene_id "ENSRNOG00000004964"; gene_version "6"; transcript_id "ENSRNOT00000117138"; transcript_version "2"; exon_number "26"; gene_name "Erbb3"; gene_source "ensembl"; gene_biotype "protein_coding"; transcript_name "Erbb3-205"; transcript_source "ensembl"; transcript_biotype "protein_coding"; protein_id "ENSRNOP00000088244"; protein_version "2";
7	ensembl	exon	1581993	1582064	0	-	.	gene_id "ENSRNOG00000004964"; gene_version "6"; transcript_id "ENSRNOT00000006796"; transcript_version "6"; exon_number "25"; gene_name "Erbb3"; gene_source "ensembl"; gene_biotype "protein_coding"; transcript_name "Erbb3-201"; transcript_source "ensembl"; transcript_biotype "protein_coding"; exon_id "ENSRNOE00000047237"; exon_version "1";
7	ensembl	CDS	1581993	1582064	0	-	0	gene_id "ENSRNOG00000004964"; gene_version "6"; transcript_id "ENSRNOT00000006796"; transcript_version "6"; exon_number "25"; gene_name "Erbb3"; gene_source "ensembl"; gene_biotype "protein_coding"; transcript_name "Erbb3-201"; transcript_source "ensembl"; transcript_biotype "protein_coding"; protein_id "ENSRNOP00000006796"; protein_version "4";
7	ensembl	exon	1581993	1582064	0	-	.	gene_id "ENSRNOG00000004964"; gene_version "6"; transcript_id "ENSRNOT00000102209"; transcript_version "2"; exon_number "25"; gene_name "Erbb3"; gene_source "ensembl"; gene_biotype "protein_coding"; transcript_name "Erbb3-203"; transcript_source "ensembl"; transcript_biotype "protein_coding"; exon_id "ENSRNOE00000047237"; exon_version "1";
7	ensembl	CDS	1581993	1582064	0	-	0	gene_id "ENSRNOG00000004964"; gene_version "6"; transcript_id "ENSRNOT00000102209"; transcript_version "2"; exon_number "25"; gene_name "Erbb3"; gene_source "ensembl"; gene_biotype "protein_coding"; transcript_name "Erbb3-203"; transcript_source "ensembl"; transcript_biotype "protein_coding"; protein_id "ENSRNOP00000084638"; protein_version "1";
7	ensembl	exon	1581993	1582064	0	-	.	gene_id "ENSRNOG00000004964"; gene_version "6"; transcript_id "ENSRNOT00000115760"; transcript_version "2"; exon_number "25"; gene_name "Erbb3"; gene_source "ensembl"; gene_biotype "protein_coding"; transcript_name "Erbb3-204"; transcript_source "ensembl"; transcript_biotype "protein_coding"; exon_id "ENSRNOE00000047237"; exon_version "1";
7	ensembl	CDS	1581993	1582064	0	-	0	gene_id "ENSRNOG00000004964"; gene_version "6"; transcript_id "ENSRNOT00000115760"; transcript_version "2"; exon_number "25"; gene_name "Erbb3"; gene_source "ensembl"; gene_biotype "protein_coding"; transcript_name "Erbb3-204"; transcript_source "ensembl"; transcript_biotype "protein_coding"; protein_id "ENSRNOP00000082134"; protein_version "1";
7	ensembl	exon	1581993	1582064	0	-	.	gene_id "ENSRNOG00000004964"; gene_version "6"; transcript_id "ENSRNOT00000173293"; transcript_version "1"; exon_number "26"; gene_name "Erbb3"; gene_source "ensembl"; gene_biotype "protein_coding"; transcript_name "Erbb3-207"; transcript_source "ensembl"; transcript_biotype "protein_coding"; exon_id "ENSRNOE00000047237"; exon_version "1";
7	ensembl	CDS	1581993	1582064	0	-	0	gene_id "ENSRNOG00000004964"; gene_version "6"; transcript_id "ENSRNOT00000173293"; transcript_version "1"; exon_number "26"; gene_name "Erbb3"; gene_source "ensembl"; gene_biotype "protein_coding"; transcript_name "Erbb3-207"; transcript_source "ensembl"; transcript_biotype "protein_coding"; protein_id "ENSRNOP00000106247"; protein_version "1";
7	ensembl	exon	1581993	1582064	0	-	.	gene_id "ENSRNOG00000004964"; gene_version "6"; transcript_id "ENSRNOT00000157435"; transcript_version "1"; exon_number "27"; gene_name "Erbb3"; gene_source "ensembl"; gene_biotype "protein_coding"; transcript_name "Erbb3-206"; transcript_source "ensembl"; transcript_biotype "protein_coding"; exon_id "ENSRNOE00000047237"; exon_version "1"; tag "Ensembl_canonical";
7	ensembl	CDS	1581993	1582064	0	-	0	gene_id "ENSRNOG00000004964"; gene_version "6"; transcript_id "ENSRNOT00000157435"; transcript_version "1"; exon_number "27"; gene_name "Erbb3"; gene_source "ensembl"; gene_biotype "protein_coding"; transcript_name "Erbb3-206"; transcript_source "ensembl"; transcript_biotype "protein_coding"; protein_id "ENSRNOP00000106301"; protein_version "1"; tag "Ensembl_canonical";
7	ENSEMBL114_rn	exon	1581993	1582064	17.9324860108787	-	.	gene_id "ENSRNOG00000004964"; transcript_id "ENSRNOG00000004964_tx_1"; exon_id "7_1581993_1582064_-"; exonnum "27"; txlen "3795";
7	ENSEMBL114_rn	exon	1581993	1582064	7.39482375608117	-	.	gene_id "ENSRNOG00000004964"; transcript_id "ENSRNOG00000004964_tx_3"; exon_id "7_1581993_1582064_-"; exonnum "26"; txlen "3635";
7	ENSEMBL114_rn	exon	1581993	1582064	4.9691742336862	-	.	gene_id "ENSRNOG00000004964"; transcript_id "ENSRNOG00000004964_tx_5"; exon_id "7_1581993_1582064_-"; exonnum "25"; txlen "3449";
7	ENSEMBL114_rn	exon	1581993	1582064	2.31530030815787	-	.	gene_id "ENSRNOG00000004964"; transcript_id "ENSRNOG00000004964_tx_7"; exon_id "7_1581993_1582064_-"; exonnum "26"; txlen "3609";
7	ensembl	exon	1582121	1582143	0	-	.	gene_id "ENSRNOG00000004964"; gene_version "6"; transcript_id "ENSRNOT00000097232"; transcript_version "2"; exon_number "26"; gene_name "Erbb3"; gene_source "ensembl"; gene_biotype "protein_coding"; transcript_name "Erbb3-202"; transcript_source "ensembl"; transcript_biotype "protein_coding"; exon_id "ENSRNOE00000650181"; exon_version "1";
7	ensembl	CDS	1582121	1582143	0	-	2	gene_id "ENSRNOG00000004964"; gene_version "6"; transcript_id "ENSRNOT00000097232"; transcript_version "2"; exon_number "26"; gene_name "Erbb3"; gene_source "ensembl"; gene_biotype "protein_coding"; transcript_name "Erbb3-202"; transcript_source "ensembl"; transcript_biotype "protein_coding"; protein_id "ENSRNOP00000096071"; protein_version "2";
7	ensembl	exon	1582195	1582387	0	-	.	gene_id "ENSRNOG00000004964"; gene_version "6"; transcript_id "ENSRNOT00000097232"; transcript_version "2"; exon_number "25"; gene_name "Erbb3"; gene_source "ensembl"; gene_biotype "protein_coding"; transcript_name "Erbb3-202"; transcript_source "ensembl"; transcript_biotype "protein_coding"; exon_id "ENSRNOE00000639294"; exon_version "1";
7	ensembl	CDS	1582195	1582387	0	-	0	gene_id "ENSRNOG00000004964"; gene_version "6"; transcript_id "ENSRNOT00000097232"; transcript_version "2"; exon_number "25"; gene_name "Erbb3"; gene_source "ensembl"; gene_biotype "protein_coding"; transcript_name "Erbb3-202"; transcript_source "ensembl"; transcript_biotype "protein_coding"; protein_id "ENSRNOP00000096071"; protein_version "2";
7	ensembl	exon	1582199	1582387	0	-	.	gene_id "ENSRNOG00000004964"; gene_version "6"; transcript_id "ENSRNOT00000117138"; transcript_version "2"; exon_number "25"; gene_name "Erbb3"; gene_source "ensembl"; gene_biotype "protein_coding"; transcript_name "Erbb3-205"; transcript_source "ensembl"; transcript_biotype "protein_coding"; exon_id "ENSRNOE00000047198"; exon_version "1";
7	ensembl	CDS	1582199	1582387	0	-	0	gene_id "ENSRNOG00000004964"; gene_version "6"; transcript_id "ENSRNOT00000117138"; transcript_version "2"; exon_number "25"; gene_name "Erbb3"; gene_source "ensembl"; gene_biotype "protein_coding"; transcript_name "Erbb3-205"; transcript_source "ensembl"; transcript_biotype "protein_coding"; protein_id "ENSRNOP00000088244"; protein_version "2";
7	ensembl	exon	1582199	1582387	0	-	.	gene_id "ENSRNOG00000004964"; gene_version "6"; transcript_id "ENSRNOT00000006796"; transcript_version "6"; exon_number "24"; gene_name "Erbb3"; gene_source "ensembl"; gene_biotype "protein_coding"; transcript_name "Erbb3-201"; transcript_source "ensembl"; transcript_biotype "protein_coding"; exon_id "ENSRNOE00000047198"; exon_version "1";
7	ensembl	CDS	1582199	1582387	0	-	0	gene_id "ENSRNOG00000004964"; gene_version "6"; transcript_id "ENSRNOT00000006796"; transcript_version "6"; exon_number "24"; gene_name "Erbb3"; gene_source "ensembl"; gene_biotype "protein_coding"; transcript_name "Erbb3-201"; transcript_source "ensembl"; transcript_biotype "protein_coding"; protein_id "ENSRNOP00000006796"; protein_version "4";
7	ensembl	exon	1582199	1582387	0	-	.	gene_id "ENSRNOG00000004964"; gene_version "6"; transcript_id "ENSRNOT00000102209"; transcript_version "2"; exon_number "24"; gene_name "Erbb3"; gene_source "ensembl"; gene_biotype "protein_coding"; transcript_name "Erbb3-203"; transcript_source "ensembl"; transcript_biotype "protein_coding"; exon_id "ENSRNOE00000047198"; exon_version "1";
7	ensembl	CDS	1582199	1582387	0	-	0	gene_id "ENSRNOG00000004964"; gene_version "6"; transcript_id "ENSRNOT00000102209"; transcript_version "2"; exon_number "24"; gene_name "Erbb3"; gene_source "ensembl"; gene_biotype "protein_coding"; transcript_name "Erbb3-203"; transcript_source "ensembl"; transcript_biotype "protein_coding"; protein_id "ENSRNOP00000084638"; protein_version "1";
7	ensembl	exon	1582199	1582387	0	-	.	gene_id "ENSRNOG00000004964"; gene_version "6"; transcript_id "ENSRNOT00000115760"; transcript_version "2"; exon_number "24"; gene_name "Erbb3"; gene_source "ensembl"; gene_biotype "protein_coding"; transcript_name "Erbb3-204"; transcript_source "ensembl"; transcript_biotype "protein_coding"; exon_id "ENSRNOE00000047198"; exon_version "1";
7	ensembl	CDS	1582199	1582387	0	-	0	gene_id "ENSRNOG00000004964"; gene_version "6"; transcript_id "ENSRNOT00000115760"; transcript_version "2"; exon_number "24"; gene_name "Erbb3"; gene_source "ensembl"; gene_biotype "protein_coding"; transcript_name "Erbb3-204"; transcript_source "ensembl"; transcript_biotype "protein_coding"; protein_id "ENSRNOP00000082134"; protein_version "1";
7	ensembl	exon	1582199	1582387	0	-	.	gene_id "ENSRNOG00000004964"; gene_version "6"; transcript_id "ENSRNOT00000173293"; transcript_version "1"; exon_number "25"; gene_name "Erbb3"; gene_source "ensembl"; gene_biotype "protein_coding"; transcript_name "Erbb3-207"; transcript_source "ensembl"; transcript_biotype "protein_coding"; exon_id "ENSRNOE00000047198"; exon_version "1";
7	ensembl	CDS	1582199	1582387	0	-	0	gene_id "ENSRNOG00000004964"; gene_version "6"; transcript_id "ENSRNOT00000173293"; transcript_version "1"; exon_number "25"; gene_name "Erbb3"; gene_source "ensembl"; gene_biotype "protein_coding"; transcript_name "Erbb3-207"; transcript_source "ensembl"; transcript_biotype "protein_coding"; protein_id "ENSRNOP00000106247"; protein_version "1";
7	ensembl	exon	1582199	1582387	0	-	.	gene_id "ENSRNOG00000004964"; gene_version "6"; transcript_id "ENSRNOT00000157435"; transcript_version "1"; exon_number "26"; gene_name "Erbb3"; gene_source "ensembl"; gene_biotype "protein_coding"; transcript_name "Erbb3-206"; transcript_source "ensembl"; transcript_biotype "protein_coding"; exon_id "ENSRNOE00000047198"; exon_version "1"; tag "Ensembl_canonical";
7	ensembl	CDS	1582199	1582387	0	-	0	gene_id "ENSRNOG00000004964"; gene_version "6"; transcript_id "ENSRNOT00000157435"; transcript_version "1"; exon_number "26"; gene_name "Erbb3"; gene_source "ensembl"; gene_biotype "protein_coding"; transcript_name "Erbb3-206"; transcript_source "ensembl"; transcript_biotype "protein_coding"; protein_id "ENSRNOP00000106301"; protein_version "1"; tag "Ensembl_canonical";
7	ENSEMBL114_rn	exon	1582199	1582387	17.9324860108787	-	.	gene_id "ENSRNOG00000004964"; transcript_id "ENSRNOG00000004964_tx_1"; exon_id "7_1582199_1582387_-"; exonnum "26"; txlen "3795";
7	ENSEMBL114_rn	exon	1582199	1582387	7.39482375608117	-	.	gene_id "ENSRNOG00000004964"; transcript_id "ENSRNOG00000004964_tx_3"; exon_id "7_1582199_1582387_-"; exonnum "25"; txlen "3635";
7	ENSEMBL114_rn	exon	1582199	1582387	4.9691742336862	-	.	gene_id "ENSRNOG00000004964"; transcript_id "ENSRNOG00000004964_tx_5"; exon_id "7_1582199_1582387_-"; exonnum "24"; txlen "3449";
7	ENSEMBL114_rn	exon	1582199	1582387	2.31530030815787	-	.	gene_id "ENSRNOG00000004964"; transcript_id "ENSRNOG00000004964_tx_7"; exon_id "7_1582199_1582387_-"; exonnum "25"; txlen "3609";
7	ensembl	exon	1582477	1582574	0	-	.	gene_id "ENSRNOG00000004964"; gene_version "6"; transcript_id "ENSRNOT00000117138"; transcript_version "2"; exon_number "24"; gene_name "Erbb3"; gene_source "ensembl"; gene_biotype "protein_coding"; transcript_name "Erbb3-205"; transcript_source "ensembl"; transcript_biotype "protein_coding"; exon_id "ENSRNOE00000051488"; exon_version "1";
7	ensembl	CDS	1582477	1582574	0	-	2	gene_id "ENSRNOG00000004964"; gene_version "6"; transcript_id "ENSRNOT00000117138"; transcript_version "2"; exon_number "24"; gene_name "Erbb3"; gene_source "ensembl"; gene_biotype "protein_coding"; transcript_name "Erbb3-205"; transcript_source "ensembl"; transcript_biotype "protein_coding"; protein_id "ENSRNOP00000088244"; protein_version "2";
7	ensembl	exon	1582477	1582574	0	-	.	gene_id "ENSRNOG00000004964"; gene_version "6"; transcript_id "ENSRNOT00000097232"; transcript_version "2"; exon_number "24"; gene_name "Erbb3"; gene_source "ensembl"; gene_biotype "protein_coding"; transcript_name "Erbb3-202"; transcript_source "ensembl"; transcript_biotype "protein_coding"; exon_id "ENSRNOE00000051488"; exon_version "1";
7	ensembl	CDS	1582477	1582574	0	-	2	gene_id "ENSRNOG00000004964"; gene_version "6"; transcript_id "ENSRNOT00000097232"; transcript_version "2"; exon_number "24"; gene_name "Erbb3"; gene_source "ensembl"; gene_biotype "protein_coding"; transcript_name "Erbb3-202"; transcript_source "ensembl"; transcript_biotype "protein_coding"; protein_id "ENSRNOP00000096071"; protein_version "2";
7	ensembl	exon	1582477	1582574	0	-	.	gene_id "ENSRNOG00000004964"; gene_version "6"; transcript_id "ENSRNOT00000006796"; transcript_version "6"; exon_number "23"; gene_name "Erbb3"; gene_source "ensembl"; gene_biotype "protein_coding"; transcript_name "Erbb3-201"; transcript_source "ensembl"; transcript_biotype "protein_coding"; exon_id "ENSRNOE00000051488"; exon_version "1";
7	ensembl	CDS	1582477	1582574	0	-	2	gene_id "ENSRNOG00000004964"; gene_version "6"; transcript_id "ENSRNOT00000006796"; transcript_version "6"; exon_number "23"; gene_name "Erbb3"; gene_source "ensembl"; gene_biotype "protein_coding"; transcript_name "Erbb3-201"; transcript_source "ensembl"; transcript_biotype "protein_coding"; protein_id "ENSRNOP00000006796"; protein_version "4";
7	ensembl	exon	1582477	1582574	0	-	.	gene_id "ENSRNOG00000004964"; gene_version "6"; transcript_id "ENSRNOT00000102209"; transcript_version "2"; exon_number "23"; gene_name "Erbb3"; gene_source "ensembl"; gene_biotype "protein_coding"; transcript_name "Erbb3-203"; transcript_source "ensembl"; transcript_biotype "protein_coding"; exon_id "ENSRNOE00000051488"; exon_version "1";
7	ensembl	CDS	1582477	1582574	0	-	2	gene_id "ENSRNOG00000004964"; gene_version "6"; transcript_id "ENSRNOT00000102209"; transcript_version "2"; exon_number "23"; gene_name "Erbb3"; gene_source "ensembl"; gene_biotype "protein_coding"; transcript_name "Erbb3-203"; transcript_source "ensembl"; transcript_biotype "protein_coding"; protein_id "ENSRNOP00000084638"; protein_version "1";
7	ensembl	exon	1582477	1582574	0	-	.	gene_id "ENSRNOG00000004964"; gene_version "6"; transcript_id "ENSRNOT00000115760"; transcript_version "2"; exon_number "23"; gene_name "Erbb3"; gene_source "ensembl"; gene_biotype "protein_coding"; transcript_name "Erbb3-204"; transcript_source "ensembl"; transcript_biotype "protein_coding"; exon_id "ENSRNOE00000051488"; exon_version "1";
7	ensembl	CDS	1582477	1582574	0	-	2	gene_id "ENSRNOG00000004964"; gene_version "6"; transcript_id "ENSRNOT00000115760"; transcript_version "2"; exon_number "23"; gene_name "Erbb3"; gene_source "ensembl"; gene_biotype "protein_coding"; transcript_name "Erbb3-204"; transcript_source "ensembl"; transcript_biotype "protein_coding"; protein_id "ENSRNOP00000082134"; protein_version "1";
7	ensembl	exon	1582477	1582574	0	-	.	gene_id "ENSRNOG00000004964"; gene_version "6"; transcript_id "ENSRNOT00000173293"; transcript_version "1"; exon_number "24"; gene_name "Erbb3"; gene_source "ensembl"; gene_biotype "protein_coding"; transcript_name "Erbb3-207"; transcript_source "ensembl"; transcript_biotype "protein_coding"; exon_id "ENSRNOE00000051488"; exon_version "1";
7	ensembl	CDS	1582477	1582574	0	-	2	gene_id "ENSRNOG00000004964"; gene_version "6"; transcript_id "ENSRNOT00000173293"; transcript_version "1"; exon_number "24"; gene_name "Erbb3"; gene_source "ensembl"; gene_biotype "protein_coding"; transcript_name "Erbb3-207"; transcript_source "ensembl"; transcript_biotype "protein_coding"; protein_id "ENSRNOP00000106247"; protein_version "1";
7	ensembl	exon	1582477	1582574	0	-	.	gene_id "ENSRNOG00000004964"; gene_version "6"; transcript_id "ENSRNOT00000157435"; transcript_version "1"; exon_number "25"; gene_name "Erbb3"; gene_source "ensembl"; gene_biotype "protein_coding"; transcript_name "Erbb3-206"; transcript_source "ensembl"; transcript_biotype "protein_coding"; exon_id "ENSRNOE00000051488"; exon_version "1"; tag "Ensembl_canonical";
7	ensembl	CDS	1582477	1582574	0	-	2	gene_id "ENSRNOG00000004964"; gene_version "6"; transcript_id "ENSRNOT00000157435"; transcript_version "1"; exon_number "25"; gene_name "Erbb3"; gene_source "ensembl"; gene_biotype "protein_coding"; transcript_name "Erbb3-206"; transcript_source "ensembl"; transcript_biotype "protein_coding"; protein_id "ENSRNOP00000106301"; protein_version "1"; tag "Ensembl_canonical";
7	ENSEMBL114_rn	exon	1582477	1582574	17.9324860108787	-	.	gene_id "ENSRNOG00000004964"; transcript_id "ENSRNOG00000004964_tx_1"; exon_id "7_1582477_1582574_-"; exonnum "25"; txlen "3795";
7	ENSEMBL114_rn	exon	1582477	1582574	7.39482375608117	-	.	gene_id "ENSRNOG00000004964"; transcript_id "ENSRNOG00000004964_tx_3"; exon_id "7_1582477_1582574_-"; exonnum "24"; txlen "3635";
7	ENSEMBL114_rn	exon	1582477	1582574	4.9691742336862	-	.	gene_id "ENSRNOG00000004964"; transcript_id "ENSRNOG00000004964_tx_5"; exon_id "7_1582477_1582574_-"; exonnum "23"; txlen "3449";
7	ENSEMBL114_rn	exon	1582477	1582574	2.31530030815787	-	.	gene_id "ENSRNOG00000004964"; transcript_id "ENSRNOG00000004964_tx_7"; exon_id "7_1582477_1582574_-"; exonnum "24"; txlen "3609";
7	ensembl	exon	1582676	1582822	0	-	.	gene_id "ENSRNOG00000004964"; gene_version "6"; transcript_id "ENSRNOT00000117138"; transcript_version "2"; exon_number "23"; gene_name "Erbb3"; gene_source "ensembl"; gene_biotype "protein_coding"; transcript_name "Erbb3-205"; transcript_source "ensembl"; transcript_biotype "protein_coding"; exon_id "ENSRNOE00000787166"; exon_version "1";
7	ensembl	CDS	1582676	1582822	0	-	2	gene_id "ENSRNOG00000004964"; gene_version "6"; transcript_id "ENSRNOT00000117138"; transcript_version "2"; exon_number "23"; gene_name "Erbb3"; gene_source "ensembl"; gene_biotype "protein_coding"; transcript_name "Erbb3-205"; transcript_source "ensembl"; transcript_biotype "protein_coding"; protein_id "ENSRNOP00000088244"; protein_version "2";
7	ensembl	exon	1582676	1582822	0	-	.	gene_id "ENSRNOG00000004964"; gene_version "6"; transcript_id "ENSRNOT00000097232"; transcript_version "2"; exon_number "23"; gene_name "Erbb3"; gene_source "ensembl"; gene_biotype "protein_coding"; transcript_name "Erbb3-202"; transcript_source "ensembl"; transcript_biotype "protein_coding"; exon_id "ENSRNOE00000787166"; exon_version "1";
7	ensembl	CDS	1582676	1582822	0	-	2	gene_id "ENSRNOG00000004964"; gene_version "6"; transcript_id "ENSRNOT00000097232"; transcript_version "2"; exon_number "23"; gene_name "Erbb3"; gene_source "ensembl"; gene_biotype "protein_coding"; transcript_name "Erbb3-202"; transcript_source "ensembl"; transcript_biotype "protein_coding"; protein_id "ENSRNOP00000096071"; protein_version "2";
7	ensembl	exon	1582676	1582822	0	-	.	gene_id "ENSRNOG00000004964"; gene_version "6"; transcript_id "ENSRNOT00000006796"; transcript_version "6"; exon_number "22"; gene_name "Erbb3"; gene_source "ensembl"; gene_biotype "protein_coding"; transcript_name "Erbb3-201"; transcript_source "ensembl"; transcript_biotype "protein_coding"; exon_id "ENSRNOE00000787166"; exon_version "1";
7	ensembl	CDS	1582676	1582822	0	-	2	gene_id "ENSRNOG00000004964"; gene_version "6"; transcript_id "ENSRNOT00000006796"; transcript_version "6"; exon_number "22"; gene_name "Erbb3"; gene_source "ensembl"; gene_biotype "protein_coding"; transcript_name "Erbb3-201"; transcript_source "ensembl"; transcript_biotype "protein_coding"; protein_id "ENSRNOP00000006796"; protein_version "4";
7	ensembl	exon	1582676	1582822	0	-	.	gene_id "ENSRNOG00000004964"; gene_version "6"; transcript_id "ENSRNOT00000115760"; transcript_version "2"; exon_number "22"; gene_name "Erbb3"; gene_source "ensembl"; gene_biotype "protein_coding"; transcript_name "Erbb3-204"; transcript_source "ensembl"; transcript_biotype "protein_coding"; exon_id "ENSRNOE00000787166"; exon_version "1";
7	ensembl	CDS	1582676	1582822	0	-	2	gene_id "ENSRNOG00000004964"; gene_version "6"; transcript_id "ENSRNOT00000115760"; transcript_version "2"; exon_number "22"; gene_name "Erbb3"; gene_source "ensembl"; gene_biotype "protein_coding"; transcript_name "Erbb3-204"; transcript_source "ensembl"; transcript_biotype "protein_coding"; protein_id "ENSRNOP00000082134"; protein_version "1";
7	ensembl	exon	1582676	1582822	0	-	.	gene_id "ENSRNOG00000004964"; gene_version "6"; transcript_id "ENSRNOT00000173293"; transcript_version "1"; exon_number "23"; gene_name "Erbb3"; gene_source "ensembl"; gene_biotype "protein_coding"; transcript_name "Erbb3-207"; transcript_source "ensembl"; transcript_biotype "protein_coding"; exon_id "ENSRNOE00000787166"; exon_version "1";
7	ensembl	CDS	1582676	1582822	0	-	2	gene_id "ENSRNOG00000004964"; gene_version "6"; transcript_id "ENSRNOT00000173293"; transcript_version "1"; exon_number "23"; gene_name "Erbb3"; gene_source "ensembl"; gene_biotype "protein_coding"; transcript_name "Erbb3-207"; transcript_source "ensembl"; transcript_biotype "protein_coding"; protein_id "ENSRNOP00000106247"; protein_version "1";
7	ensembl	exon	1582676	1582822	0	-	.	gene_id "ENSRNOG00000004964"; gene_version "6"; transcript_id "ENSRNOT00000157435"; transcript_version "1"; exon_number "24"; gene_name "Erbb3"; gene_source "ensembl"; gene_biotype "protein_coding"; transcript_name "Erbb3-206"; transcript_source "ensembl"; transcript_biotype "protein_coding"; exon_id "ENSRNOE00000787166"; exon_version "1"; tag "Ensembl_canonical";
7	ensembl	CDS	1582676	1582822	0	-	2	gene_id "ENSRNOG00000004964"; gene_version "6"; transcript_id "ENSRNOT00000157435"; transcript_version "1"; exon_number "24"; gene_name "Erbb3"; gene_source "ensembl"; gene_biotype "protein_coding"; transcript_name "Erbb3-206"; transcript_source "ensembl"; transcript_biotype "protein_coding"; protein_id "ENSRNOP00000106301"; protein_version "1"; tag "Ensembl_canonical";
7	ENSEMBL114_rn	exon	1582676	1582822	17.9324860108787	-	.	gene_id "ENSRNOG00000004964"; transcript_id "ENSRNOG00000004964_tx_1"; exon_id "7_1582676_1582822_-"; exonnum "24"; txlen "3795";
7	ENSEMBL114_rn	exon	1582676	1582822	7.39482375608117	-	.	gene_id "ENSRNOG00000004964"; transcript_id "ENSRNOG00000004964_tx_3"; exon_id "7_1582676_1582822_-"; exonnum "23"; txlen "3635";
7	ENSEMBL114_rn	exon	1582676	1582822	4.9691742336862	-	.	gene_id "ENSRNOG00000004964"; transcript_id "ENSRNOG00000004964_tx_5"; exon_id "7_1582676_1582822_-"; exonnum "22"; txlen "3449";
7	ENSEMBL114_rn	exon	1582676	1582822	2.31530030815787	-	.	gene_id "ENSRNOG00000004964"; transcript_id "ENSRNOG00000004964_tx_7"; exon_id "7_1582676_1582822_-"; exonnum "23"; txlen "3609";
7	ensembl	exon	1583347	1583422	0	-	.	gene_id "ENSRNOG00000004964"; gene_version "6"; transcript_id "ENSRNOT00000117138"; transcript_version "2"; exon_number "22"; gene_name "Erbb3"; gene_source "ensembl"; gene_biotype "protein_coding"; transcript_name "Erbb3-205"; transcript_source "ensembl"; transcript_biotype "protein_coding"; exon_id "ENSRNOE00000769451"; exon_version "1";
7	ensembl	CDS	1583347	1583422	0	-	0	gene_id "ENSRNOG00000004964"; gene_version "6"; transcript_id "ENSRNOT00000117138"; transcript_version "2"; exon_number "22"; gene_name "Erbb3"; gene_source "ensembl"; gene_biotype "protein_coding"; transcript_name "Erbb3-205"; transcript_source "ensembl"; transcript_biotype "protein_coding"; protein_id "ENSRNOP00000088244"; protein_version "2";
7	ensembl	exon	1583347	1583422	0	-	.	gene_id "ENSRNOG00000004964"; gene_version "6"; transcript_id "ENSRNOT00000097232"; transcript_version "2"; exon_number "22"; gene_name "Erbb3"; gene_source "ensembl"; gene_biotype "protein_coding"; transcript_name "Erbb3-202"; transcript_source "ensembl"; transcript_biotype "protein_coding"; exon_id "ENSRNOE00000769451"; exon_version "1";
7	ensembl	CDS	1583347	1583422	0	-	0	gene_id "ENSRNOG00000004964"; gene_version "6"; transcript_id "ENSRNOT00000097232"; transcript_version "2"; exon_number "22"; gene_name "Erbb3"; gene_source "ensembl"; gene_biotype "protein_coding"; transcript_name "Erbb3-202"; transcript_source "ensembl"; transcript_biotype "protein_coding"; protein_id "ENSRNOP00000096071"; protein_version "2";
7	ensembl	exon	1583347	1583422	0	-	.	gene_id "ENSRNOG00000004964"; gene_version "6"; transcript_id "ENSRNOT00000006796"; transcript_version "6"; exon_number "21"; gene_name "Erbb3"; gene_source "ensembl"; gene_biotype "protein_coding"; transcript_name "Erbb3-201"; transcript_source "ensembl"; transcript_biotype "protein_coding"; exon_id "ENSRNOE00000769451"; exon_version "1";
7	ensembl	CDS	1583347	1583422	0	-	0	gene_id "ENSRNOG00000004964"; gene_version "6"; transcript_id "ENSRNOT00000006796"; transcript_version "6"; exon_number "21"; gene_name "Erbb3"; gene_source "ensembl"; gene_biotype "protein_coding"; transcript_name "Erbb3-201"; transcript_source "ensembl"; transcript_biotype "protein_coding"; protein_id "ENSRNOP00000006796"; protein_version "4";
7	ensembl	exon	1583347	1583422	0	-	.	gene_id "ENSRNOG00000004964"; gene_version "6"; transcript_id "ENSRNOT00000102209"; transcript_version "2"; exon_number "22"; gene_name "Erbb3"; gene_source "ensembl"; gene_biotype "protein_coding"; transcript_name "Erbb3-203"; transcript_source "ensembl"; transcript_biotype "protein_coding"; exon_id "ENSRNOE00000769451"; exon_version "1";
7	ensembl	CDS	1583347	1583422	0	-	0	gene_id "ENSRNOG00000004964"; gene_version "6"; transcript_id "ENSRNOT00000102209"; transcript_version "2"; exon_number "22"; gene_name "Erbb3"; gene_source "ensembl"; gene_biotype "protein_coding"; transcript_name "Erbb3-203"; transcript_source "ensembl"; transcript_biotype "protein_coding"; protein_id "ENSRNOP00000084638"; protein_version "1";
7	ensembl	exon	1583347	1583422	0	-	.	gene_id "ENSRNOG00000004964"; gene_version "6"; transcript_id "ENSRNOT00000115760"; transcript_version "2"; exon_number "21"; gene_name "Erbb3"; gene_source "ensembl"; gene_biotype "protein_coding"; transcript_name "Erbb3-204"; transcript_source "ensembl"; transcript_biotype "protein_coding"; exon_id "ENSRNOE00000769451"; exon_version "1";
7	ensembl	CDS	1583347	1583422	0	-	0	gene_id "ENSRNOG00000004964"; gene_version "6"; transcript_id "ENSRNOT00000115760"; transcript_version "2"; exon_number "21"; gene_name "Erbb3"; gene_source "ensembl"; gene_biotype "protein_coding"; transcript_name "Erbb3-204"; transcript_source "ensembl"; transcript_biotype "protein_coding"; protein_id "ENSRNOP00000082134"; protein_version "1";
7	ensembl	exon	1583347	1583422	0	-	.	gene_id "ENSRNOG00000004964"; gene_version "6"; transcript_id "ENSRNOT00000173293"; transcript_version "1"; exon_number "22"; gene_name "Erbb3"; gene_source "ensembl"; gene_biotype "protein_coding"; transcript_name "Erbb3-207"; transcript_source "ensembl"; transcript_biotype "protein_coding"; exon_id "ENSRNOE00000769451"; exon_version "1";
7	ensembl	CDS	1583347	1583422	0	-	0	gene_id "ENSRNOG00000004964"; gene_version "6"; transcript_id "ENSRNOT00000173293"; transcript_version "1"; exon_number "22"; gene_name "Erbb3"; gene_source "ensembl"; gene_biotype "protein_coding"; transcript_name "Erbb3-207"; transcript_source "ensembl"; transcript_biotype "protein_coding"; protein_id "ENSRNOP00000106247"; protein_version "1";
7	ensembl	exon	1583347	1583422	0	-	.	gene_id "ENSRNOG00000004964"; gene_version "6"; transcript_id "ENSRNOT00000157435"; transcript_version "1"; exon_number "23"; gene_name "Erbb3"; gene_source "ensembl"; gene_biotype "protein_coding"; transcript_name "Erbb3-206"; transcript_source "ensembl"; transcript_biotype "protein_coding"; exon_id "ENSRNOE00000769451"; exon_version "1"; tag "Ensembl_canonical";
7	ensembl	CDS	1583347	1583422	0	-	0	gene_id "ENSRNOG00000004964"; gene_version "6"; transcript_id "ENSRNOT00000157435"; transcript_version "1"; exon_number "23"; gene_name "Erbb3"; gene_source "ensembl"; gene_biotype "protein_coding"; transcript_name "Erbb3-206"; transcript_source "ensembl"; transcript_biotype "protein_coding"; protein_id "ENSRNOP00000106301"; protein_version "1"; tag "Ensembl_canonical";
7	ENSEMBL114_rn	exon	1583347	1583422	17.9324860108787	-	.	gene_id "ENSRNOG00000004964"; transcript_id "ENSRNOG00000004964_tx_1"; exon_id "7_1583347_1583422_-"; exonnum "23"; txlen "3795";
7	ENSEMBL114_rn	exon	1583347	1583422	7.39482375608117	-	.	gene_id "ENSRNOG00000004964"; transcript_id "ENSRNOG00000004964_tx_3"; exon_id "7_1583347_1583422_-"; exonnum "22"; txlen "3635";
7	ENSEMBL114_rn	exon	1583347	1583422	4.9691742336862	-	.	gene_id "ENSRNOG00000004964"; transcript_id "ENSRNOG00000004964_tx_5"; exon_id "7_1583347_1583422_-"; exonnum "21"; txlen "3449";
7	ENSEMBL114_rn	exon	1583347	1583422	2.31530030815787	-	.	gene_id "ENSRNOG00000004964"; transcript_id "ENSRNOG00000004964_tx_7"; exon_id "7_1583347_1583422_-"; exonnum "22"; txlen "3609";
7	ensembl	exon	1583590	1583745	0	-	.	gene_id "ENSRNOG00000004964"; gene_version "6"; transcript_id "ENSRNOT00000117138"; transcript_version "2"; exon_number "21"; gene_name "Erbb3"; gene_source "ensembl"; gene_biotype "protein_coding"; transcript_name "Erbb3-205"; transcript_source "ensembl"; transcript_biotype "protein_coding"; exon_id "ENSRNOE00000751700"; exon_version "1";
7	ensembl	CDS	1583590	1583745	0	-	0	gene_id "ENSRNOG00000004964"; gene_version "6"; transcript_id "ENSRNOT00000117138"; transcript_version "2"; exon_number "21"; gene_name "Erbb3"; gene_source "ensembl"; gene_biotype "protein_coding"; transcript_name "Erbb3-205"; transcript_source "ensembl"; transcript_biotype "protein_coding"; protein_id "ENSRNOP00000088244"; protein_version "2";
7	ensembl	exon	1583590	1583745	0	-	.	gene_id "ENSRNOG00000004964"; gene_version "6"; transcript_id "ENSRNOT00000097232"; transcript_version "2"; exon_number "21"; gene_name "Erbb3"; gene_source "ensembl"; gene_biotype "protein_coding"; transcript_name "Erbb3-202"; transcript_source "ensembl"; transcript_biotype "protein_coding"; exon_id "ENSRNOE00000751700"; exon_version "1";
7	ensembl	CDS	1583590	1583745	0	-	0	gene_id "ENSRNOG00000004964"; gene_version "6"; transcript_id "ENSRNOT00000097232"; transcript_version "2"; exon_number "21"; gene_name "Erbb3"; gene_source "ensembl"; gene_biotype "protein_coding"; transcript_name "Erbb3-202"; transcript_source "ensembl"; transcript_biotype "protein_coding"; protein_id "ENSRNOP00000096071"; protein_version "2";
7	ensembl	exon	1583590	1583745	0	-	.	gene_id "ENSRNOG00000004964"; gene_version "6"; transcript_id "ENSRNOT00000006796"; transcript_version "6"; exon_number "20"; gene_name "Erbb3"; gene_source "ensembl"; gene_biotype "protein_coding"; transcript_name "Erbb3-201"; transcript_source "ensembl"; transcript_biotype "protein_coding"; exon_id "ENSRNOE00000751700"; exon_version "1";
7	ensembl	CDS	1583590	1583745	0	-	0	gene_id "ENSRNOG00000004964"; gene_version "6"; transcript_id "ENSRNOT00000006796"; transcript_version "6"; exon_number "20"; gene_name "Erbb3"; gene_source "ensembl"; gene_biotype "protein_coding"; transcript_name "Erbb3-201"; transcript_source "ensembl"; transcript_biotype "protein_coding"; protein_id "ENSRNOP00000006796"; protein_version "4";
7	ensembl	exon	1583590	1583745	0	-	.	gene_id "ENSRNOG00000004964"; gene_version "6"; transcript_id "ENSRNOT00000102209"; transcript_version "2"; exon_number "21"; gene_name "Erbb3"; gene_source "ensembl"; gene_biotype "protein_coding"; transcript_name "Erbb3-203"; transcript_source "ensembl"; transcript_biotype "protein_coding"; exon_id "ENSRNOE00000751700"; exon_version "1";
7	ensembl	CDS	1583590	1583745	0	-	0	gene_id "ENSRNOG00000004964"; gene_version "6"; transcript_id "ENSRNOT00000102209"; transcript_version "2"; exon_number "21"; gene_name "Erbb3"; gene_source "ensembl"; gene_biotype "protein_coding"; transcript_name "Erbb3-203"; transcript_source "ensembl"; transcript_biotype "protein_coding"; protein_id "ENSRNOP00000084638"; protein_version "1";
7	ensembl	exon	1583590	1583745	0	-	.	gene_id "ENSRNOG00000004964"; gene_version "6"; transcript_id "ENSRNOT00000115760"; transcript_version "2"; exon_number "20"; gene_name "Erbb3"; gene_source "ensembl"; gene_biotype "protein_coding"; transcript_name "Erbb3-204"; transcript_source "ensembl"; transcript_biotype "protein_coding"; exon_id "ENSRNOE00000751700"; exon_version "1";
7	ensembl	CDS	1583590	1583745	0	-	0	gene_id "ENSRNOG00000004964"; gene_version "6"; transcript_id "ENSRNOT00000115760"; transcript_version "2"; exon_number "20"; gene_name "Erbb3"; gene_source "ensembl"; gene_biotype "protein_coding"; transcript_name "Erbb3-204"; transcript_source "ensembl"; transcript_biotype "protein_coding"; protein_id "ENSRNOP00000082134"; protein_version "1";
7	ensembl	exon	1583590	1583745	0	-	.	gene_id "ENSRNOG00000004964"; gene_version "6"; transcript_id "ENSRNOT00000173293"; transcript_version "1"; exon_number "21"; gene_name "Erbb3"; gene_source "ensembl"; gene_biotype "protein_coding"; transcript_name "Erbb3-207"; transcript_source "ensembl"; transcript_biotype "protein_coding"; exon_id "ENSRNOE00000751700"; exon_version "1";
7	ensembl	CDS	1583590	1583745	0	-	0	gene_id "ENSRNOG00000004964"; gene_version "6"; transcript_id "ENSRNOT00000173293"; transcript_version "1"; exon_number "21"; gene_name "Erbb3"; gene_source "ensembl"; gene_biotype "protein_coding"; transcript_name "Erbb3-207"; transcript_source "ensembl"; transcript_biotype "protein_coding"; protein_id "ENSRNOP00000106247"; protein_version "1";
7	ensembl	exon	1583590	1583745	0	-	.	gene_id "ENSRNOG00000004964"; gene_version "6"; transcript_id "ENSRNOT00000157435"; transcript_version "1"; exon_number "22"; gene_name "Erbb3"; gene_source "ensembl"; gene_biotype "protein_coding"; transcript_name "Erbb3-206"; transcript_source "ensembl"; transcript_biotype "protein_coding"; exon_id "ENSRNOE00000751700"; exon_version "1"; tag "Ensembl_canonical";
7	ensembl	CDS	1583590	1583745	0	-	0	gene_id "ENSRNOG00000004964"; gene_version "6"; transcript_id "ENSRNOT00000157435"; transcript_version "1"; exon_number "22"; gene_name "Erbb3"; gene_source "ensembl"; gene_biotype "protein_coding"; transcript_name "Erbb3-206"; transcript_source "ensembl"; transcript_biotype "protein_coding"; protein_id "ENSRNOP00000106301"; protein_version "1"; tag "Ensembl_canonical";
7	ENSEMBL114_rn	exon	1583590	1583745	17.9324860108787	-	.	gene_id "ENSRNOG00000004964"; transcript_id "ENSRNOG00000004964_tx_1"; exon_id "7_1583590_1583745_-"; exonnum "22"; txlen "3795";
7	ENSEMBL114_rn	exon	1583590	1583745	7.39482375608117	-	.	gene_id "ENSRNOG00000004964"; transcript_id "ENSRNOG00000004964_tx_3"; exon_id "7_1583590_1583745_-"; exonnum "21"; txlen "3635";
7	ENSEMBL114_rn	exon	1583590	1583745	4.9691742336862	-	.	gene_id "ENSRNOG00000004964"; transcript_id "ENSRNOG00000004964_tx_5"; exon_id "7_1583590_1583745_-"; exonnum "20"; txlen "3449";
7	ENSEMBL114_rn	exon	1583590	1583745	2.31530030815787	-	.	gene_id "ENSRNOG00000004964"; transcript_id "ENSRNOG00000004964_tx_7"; exon_id "7_1583590_1583745_-"; exonnum "21"; txlen "3609";
7	ensembl	exon	1583913	1584098	0	-	.	gene_id "ENSRNOG00000004964"; gene_version "6"; transcript_id "ENSRNOT00000117138"; transcript_version "2"; exon_number "20"; gene_name "Erbb3"; gene_source "ensembl"; gene_biotype "protein_coding"; transcript_name "Erbb3-205"; transcript_source "ensembl"; transcript_biotype "protein_coding"; exon_id "ENSRNOE00000719495"; exon_version "1";
7	ensembl	CDS	1583913	1584098	0	-	0	gene_id "ENSRNOG00000004964"; gene_version "6"; transcript_id "ENSRNOT00000117138"; transcript_version "2"; exon_number "20"; gene_name "Erbb3"; gene_source "ensembl"; gene_biotype "protein_coding"; transcript_name "Erbb3-205"; transcript_source "ensembl"; transcript_biotype "protein_coding"; protein_id "ENSRNOP00000088244"; protein_version "2";
7	ensembl	exon	1583913	1584098	0	-	.	gene_id "ENSRNOG00000004964"; gene_version "6"; transcript_id "ENSRNOT00000097232"; transcript_version "2"; exon_number "20"; gene_name "Erbb3"; gene_source "ensembl"; gene_biotype "protein_coding"; transcript_name "Erbb3-202"; transcript_source "ensembl"; transcript_biotype "protein_coding"; exon_id "ENSRNOE00000719495"; exon_version "1";
7	ensembl	CDS	1583913	1584098	0	-	0	gene_id "ENSRNOG00000004964"; gene_version "6"; transcript_id "ENSRNOT00000097232"; transcript_version "2"; exon_number "20"; gene_name "Erbb3"; gene_source "ensembl"; gene_biotype "protein_coding"; transcript_name "Erbb3-202"; transcript_source "ensembl"; transcript_biotype "protein_coding"; protein_id "ENSRNOP00000096071"; protein_version "2";
7	ensembl	exon	1583913	1584098	0	-	.	gene_id "ENSRNOG00000004964"; gene_version "6"; transcript_id "ENSRNOT00000006796"; transcript_version "6"; exon_number "19"; gene_name "Erbb3"; gene_source "ensembl"; gene_biotype "protein_coding"; transcript_name "Erbb3-201"; transcript_source "ensembl"; transcript_biotype "protein_coding"; exon_id "ENSRNOE00000719495"; exon_version "1";
7	ensembl	CDS	1583913	1584098	0	-	0	gene_id "ENSRNOG00000004964"; gene_version "6"; transcript_id "ENSRNOT00000006796"; transcript_version "6"; exon_number "19"; gene_name "Erbb3"; gene_source "ensembl"; gene_biotype "protein_coding"; transcript_name "Erbb3-201"; transcript_source "ensembl"; transcript_biotype "protein_coding"; protein_id "ENSRNOP00000006796"; protein_version "4";
7	ensembl	exon	1583913	1584098	0	-	.	gene_id "ENSRNOG00000004964"; gene_version "6"; transcript_id "ENSRNOT00000102209"; transcript_version "2"; exon_number "20"; gene_name "Erbb3"; gene_source "ensembl"; gene_biotype "protein_coding"; transcript_name "Erbb3-203"; transcript_source "ensembl"; transcript_biotype "protein_coding"; exon_id "ENSRNOE00000719495"; exon_version "1";
7	ensembl	CDS	1583913	1584098	0	-	0	gene_id "ENSRNOG00000004964"; gene_version "6"; transcript_id "ENSRNOT00000102209"; transcript_version "2"; exon_number "20"; gene_name "Erbb3"; gene_source "ensembl"; gene_biotype "protein_coding"; transcript_name "Erbb3-203"; transcript_source "ensembl"; transcript_biotype "protein_coding"; protein_id "ENSRNOP00000084638"; protein_version "1";
7	ensembl	exon	1583913	1584098	0	-	.	gene_id "ENSRNOG00000004964"; gene_version "6"; transcript_id "ENSRNOT00000173293"; transcript_version "1"; exon_number "20"; gene_name "Erbb3"; gene_source "ensembl"; gene_biotype "protein_coding"; transcript_name "Erbb3-207"; transcript_source "ensembl"; transcript_biotype "protein_coding"; exon_id "ENSRNOE00000719495"; exon_version "1";
7	ensembl	CDS	1583913	1584098	0	-	0	gene_id "ENSRNOG00000004964"; gene_version "6"; transcript_id "ENSRNOT00000173293"; transcript_version "1"; exon_number "20"; gene_name "Erbb3"; gene_source "ensembl"; gene_biotype "protein_coding"; transcript_name "Erbb3-207"; transcript_source "ensembl"; transcript_biotype "protein_coding"; protein_id "ENSRNOP00000106247"; protein_version "1";
7	ensembl	exon	1583913	1584098	0	-	.	gene_id "ENSRNOG00000004964"; gene_version "6"; transcript_id "ENSRNOT00000157435"; transcript_version "1"; exon_number "21"; gene_name "Erbb3"; gene_source "ensembl"; gene_biotype "protein_coding"; transcript_name "Erbb3-206"; transcript_source "ensembl"; transcript_biotype "protein_coding"; exon_id "ENSRNOE00000719495"; exon_version "1"; tag "Ensembl_canonical";
7	ensembl	CDS	1583913	1584098	0	-	0	gene_id "ENSRNOG00000004964"; gene_version "6"; transcript_id "ENSRNOT00000157435"; transcript_version "1"; exon_number "21"; gene_name "Erbb3"; gene_source "ensembl"; gene_biotype "protein_coding"; transcript_name "Erbb3-206"; transcript_source "ensembl"; transcript_biotype "protein_coding"; protein_id "ENSRNOP00000106301"; protein_version "1"; tag "Ensembl_canonical";
7	ENSEMBL114_rn	exon	1583913	1584098	17.9324860108787	-	.	gene_id "ENSRNOG00000004964"; transcript_id "ENSRNOG00000004964_tx_1"; exon_id "7_1583913_1584098_-"; exonnum "21"; txlen "3795";
7	ENSEMBL114_rn	exon	1583913	1584098	7.39482375608117	-	.	gene_id "ENSRNOG00000004964"; transcript_id "ENSRNOG00000004964_tx_3"; exon_id "7_1583913_1584098_-"; exonnum "20"; txlen "3635";
7	ensembl	exon	1584313	1584411	0	-	.	gene_id "ENSRNOG00000004964"; gene_version "6"; transcript_id "ENSRNOT00000117138"; transcript_version "2"; exon_number "19"; gene_name "Erbb3"; gene_source "ensembl"; gene_biotype "protein_coding"; transcript_name "Erbb3-205"; transcript_source "ensembl"; transcript_biotype "protein_coding"; exon_id "ENSRNOE00000775597"; exon_version "1";
7	ensembl	CDS	1584313	1584411	0	-	0	gene_id "ENSRNOG00000004964"; gene_version "6"; transcript_id "ENSRNOT00000117138"; transcript_version "2"; exon_number "19"; gene_name "Erbb3"; gene_source "ensembl"; gene_biotype "protein_coding"; transcript_name "Erbb3-205"; transcript_source "ensembl"; transcript_biotype "protein_coding"; protein_id "ENSRNOP00000088244"; protein_version "2";
7	ensembl	exon	1584313	1584411	0	-	.	gene_id "ENSRNOG00000004964"; gene_version "6"; transcript_id "ENSRNOT00000097232"; transcript_version "2"; exon_number "19"; gene_name "Erbb3"; gene_source "ensembl"; gene_biotype "protein_coding"; transcript_name "Erbb3-202"; transcript_source "ensembl"; transcript_biotype "protein_coding"; exon_id "ENSRNOE00000775597"; exon_version "1";
7	ensembl	CDS	1584313	1584411	0	-	0	gene_id "ENSRNOG00000004964"; gene_version "6"; transcript_id "ENSRNOT00000097232"; transcript_version "2"; exon_number "19"; gene_name "Erbb3"; gene_source "ensembl"; gene_biotype "protein_coding"; transcript_name "Erbb3-202"; transcript_source "ensembl"; transcript_biotype "protein_coding"; protein_id "ENSRNOP00000096071"; protein_version "2";
7	ensembl	exon	1584313	1584411	0	-	.	gene_id "ENSRNOG00000004964"; gene_version "6"; transcript_id "ENSRNOT00000102209"; transcript_version "2"; exon_number "19"; gene_name "Erbb3"; gene_source "ensembl"; gene_biotype "protein_coding"; transcript_name "Erbb3-203"; transcript_source "ensembl"; transcript_biotype "protein_coding"; exon_id "ENSRNOE00000775597"; exon_version "1";
7	ensembl	CDS	1584313	1584411	0	-	0	gene_id "ENSRNOG00000004964"; gene_version "6"; transcript_id "ENSRNOT00000102209"; transcript_version "2"; exon_number "19"; gene_name "Erbb3"; gene_source "ensembl"; gene_biotype "protein_coding"; transcript_name "Erbb3-203"; transcript_source "ensembl"; transcript_biotype "protein_coding"; protein_id "ENSRNOP00000084638"; protein_version "1";
7	ensembl	exon	1584313	1584411	0	-	.	gene_id "ENSRNOG00000004964"; gene_version "6"; transcript_id "ENSRNOT00000115760"; transcript_version "2"; exon_number "19"; gene_name "Erbb3"; gene_source "ensembl"; gene_biotype "protein_coding"; transcript_name "Erbb3-204"; transcript_source "ensembl"; transcript_biotype "protein_coding"; exon_id "ENSRNOE00000775597"; exon_version "1";
7	ensembl	CDS	1584313	1584411	0	-	0	gene_id "ENSRNOG00000004964"; gene_version "6"; transcript_id "ENSRNOT00000115760"; transcript_version "2"; exon_number "19"; gene_name "Erbb3"; gene_source "ensembl"; gene_biotype "protein_coding"; transcript_name "Erbb3-204"; transcript_source "ensembl"; transcript_biotype "protein_coding"; protein_id "ENSRNOP00000082134"; protein_version "1";
7	ensembl	exon	1584313	1584411	0	-	.	gene_id "ENSRNOG00000004964"; gene_version "6"; transcript_id "ENSRNOT00000173293"; transcript_version "1"; exon_number "19"; gene_name "Erbb3"; gene_source "ensembl"; gene_biotype "protein_coding"; transcript_name "Erbb3-207"; transcript_source "ensembl"; transcript_biotype "protein_coding"; exon_id "ENSRNOE00000775597"; exon_version "1";
7	ensembl	CDS	1584313	1584411	0	-	0	gene_id "ENSRNOG00000004964"; gene_version "6"; transcript_id "ENSRNOT00000173293"; transcript_version "1"; exon_number "19"; gene_name "Erbb3"; gene_source "ensembl"; gene_biotype "protein_coding"; transcript_name "Erbb3-207"; transcript_source "ensembl"; transcript_biotype "protein_coding"; protein_id "ENSRNOP00000106247"; protein_version "1";
7	ensembl	exon	1584313	1584411	0	-	.	gene_id "ENSRNOG00000004964"; gene_version "6"; transcript_id "ENSRNOT00000157435"; transcript_version "1"; exon_number "20"; gene_name "Erbb3"; gene_source "ensembl"; gene_biotype "protein_coding"; transcript_name "Erbb3-206"; transcript_source "ensembl"; transcript_biotype "protein_coding"; exon_id "ENSRNOE00000775597"; exon_version "1"; tag "Ensembl_canonical";
7	ensembl	CDS	1584313	1584411	0	-	0	gene_id "ENSRNOG00000004964"; gene_version "6"; transcript_id "ENSRNOT00000157435"; transcript_version "1"; exon_number "20"; gene_name "Erbb3"; gene_source "ensembl"; gene_biotype "protein_coding"; transcript_name "Erbb3-206"; transcript_source "ensembl"; transcript_biotype "protein_coding"; protein_id "ENSRNOP00000106301"; protein_version "1"; tag "Ensembl_canonical";
7	ENSEMBL114_rn	exon	1584313	1584411	17.9324860108787	-	.	gene_id "ENSRNOG00000004964"; transcript_id "ENSRNOG00000004964_tx_1"; exon_id "7_1584313_1584411_-"; exonnum "20"; txlen "3795";
7	ENSEMBL114_rn	exon	1584313	1584411	7.39482375608117	-	.	gene_id "ENSRNOG00000004964"; transcript_id "ENSRNOG00000004964_tx_3"; exon_id "7_1584313_1584411_-"; exonnum "19"; txlen "3635";
7	ENSEMBL114_rn	exon	1584313	1584411	4.9691742336862	-	.	gene_id "ENSRNOG00000004964"; transcript_id "ENSRNOG00000004964_tx_5"; exon_id "7_1584313_1584411_-"; exonnum "19"; txlen "3449";
7	ENSEMBL114_rn	exon	1584313	1584411	2.31530030815787	-	.	gene_id "ENSRNOG00000004964"; transcript_id "ENSRNOG00000004964_tx_7"; exon_id "7_1584313_1584411_-"; exonnum "20"; txlen "3609";
7	ensembl	exon	1584545	1584664	0	-	.	gene_id "ENSRNOG00000004964"; gene_version "6"; transcript_id "ENSRNOT00000117138"; transcript_version "2"; exon_number "18"; gene_name "Erbb3"; gene_source "ensembl"; gene_biotype "protein_coding"; transcript_name "Erbb3-205"; transcript_source "ensembl"; transcript_biotype "protein_coding"; exon_id "ENSRNOE00000818033"; exon_version "1";
7	ensembl	CDS	1584545	1584664	0	-	0	gene_id "ENSRNOG00000004964"; gene_version "6"; transcript_id "ENSRNOT00000117138"; transcript_version "2"; exon_number "18"; gene_name "Erbb3"; gene_source "ensembl"; gene_biotype "protein_coding"; transcript_name "Erbb3-205"; transcript_source "ensembl"; transcript_biotype "protein_coding"; protein_id "ENSRNOP00000088244"; protein_version "2";
7	ensembl	exon	1584545	1584664	0	-	.	gene_id "ENSRNOG00000004964"; gene_version "6"; transcript_id "ENSRNOT00000097232"; transcript_version "2"; exon_number "18"; gene_name "Erbb3"; gene_source "ensembl"; gene_biotype "protein_coding"; transcript_name "Erbb3-202"; transcript_source "ensembl"; transcript_biotype "protein_coding"; exon_id "ENSRNOE00000818033"; exon_version "1";
7	ensembl	CDS	1584545	1584664	0	-	0	gene_id "ENSRNOG00000004964"; gene_version "6"; transcript_id "ENSRNOT00000097232"; transcript_version "2"; exon_number "18"; gene_name "Erbb3"; gene_source "ensembl"; gene_biotype "protein_coding"; transcript_name "Erbb3-202"; transcript_source "ensembl"; transcript_biotype "protein_coding"; protein_id "ENSRNOP00000096071"; protein_version "2";
7	ensembl	exon	1584545	1584664	0	-	.	gene_id "ENSRNOG00000004964"; gene_version "6"; transcript_id "ENSRNOT00000006796"; transcript_version "6"; exon_number "18"; gene_name "Erbb3"; gene_source "ensembl"; gene_biotype "protein_coding"; transcript_name "Erbb3-201"; transcript_source "ensembl"; transcript_biotype "protein_coding"; exon_id "ENSRNOE00000818033"; exon_version "1";
7	ensembl	CDS	1584545	1584664	0	-	0	gene_id "ENSRNOG00000004964"; gene_version "6"; transcript_id "ENSRNOT00000006796"; transcript_version "6"; exon_number "18"; gene_name "Erbb3"; gene_source "ensembl"; gene_biotype "protein_coding"; transcript_name "Erbb3-201"; transcript_source "ensembl"; transcript_biotype "protein_coding"; protein_id "ENSRNOP00000006796"; protein_version "4";
7	ensembl	exon	1584545	1584664	0	-	.	gene_id "ENSRNOG00000004964"; gene_version "6"; transcript_id "ENSRNOT00000102209"; transcript_version "2"; exon_number "18"; gene_name "Erbb3"; gene_source "ensembl"; gene_biotype "protein_coding"; transcript_name "Erbb3-203"; transcript_source "ensembl"; transcript_biotype "protein_coding"; exon_id "ENSRNOE00000818033"; exon_version "1";
7	ensembl	CDS	1584545	1584664	0	-	0	gene_id "ENSRNOG00000004964"; gene_version "6"; transcript_id "ENSRNOT00000102209"; transcript_version "2"; exon_number "18"; gene_name "Erbb3"; gene_source "ensembl"; gene_biotype "protein_coding"; transcript_name "Erbb3-203"; transcript_source "ensembl"; transcript_biotype "protein_coding"; protein_id "ENSRNOP00000084638"; protein_version "1";
7	ensembl	exon	1584545	1584664	0	-	.	gene_id "ENSRNOG00000004964"; gene_version "6"; transcript_id "ENSRNOT00000115760"; transcript_version "2"; exon_number "18"; gene_name "Erbb3"; gene_source "ensembl"; gene_biotype "protein_coding"; transcript_name "Erbb3-204"; transcript_source "ensembl"; transcript_biotype "protein_coding"; exon_id "ENSRNOE00000818033"; exon_version "1";
7	ensembl	CDS	1584545	1584664	0	-	0	gene_id "ENSRNOG00000004964"; gene_version "6"; transcript_id "ENSRNOT00000115760"; transcript_version "2"; exon_number "18"; gene_name "Erbb3"; gene_source "ensembl"; gene_biotype "protein_coding"; transcript_name "Erbb3-204"; transcript_source "ensembl"; transcript_biotype "protein_coding"; protein_id "ENSRNOP00000082134"; protein_version "1";
7	ensembl	exon	1584545	1584664	0	-	.	gene_id "ENSRNOG00000004964"; gene_version "6"; transcript_id "ENSRNOT00000173293"; transcript_version "1"; exon_number "18"; gene_name "Erbb3"; gene_source "ensembl"; gene_biotype "protein_coding"; transcript_name "Erbb3-207"; transcript_source "ensembl"; transcript_biotype "protein_coding"; exon_id "ENSRNOE00000818033"; exon_version "1";
7	ensembl	CDS	1584545	1584664	0	-	0	gene_id "ENSRNOG00000004964"; gene_version "6"; transcript_id "ENSRNOT00000173293"; transcript_version "1"; exon_number "18"; gene_name "Erbb3"; gene_source "ensembl"; gene_biotype "protein_coding"; transcript_name "Erbb3-207"; transcript_source "ensembl"; transcript_biotype "protein_coding"; protein_id "ENSRNOP00000106247"; protein_version "1";
7	ensembl	exon	1584545	1584664	0	-	.	gene_id "ENSRNOG00000004964"; gene_version "6"; transcript_id "ENSRNOT00000157435"; transcript_version "1"; exon_number "19"; gene_name "Erbb3"; gene_source "ensembl"; gene_biotype "protein_coding"; transcript_name "Erbb3-206"; transcript_source "ensembl"; transcript_biotype "protein_coding"; exon_id "ENSRNOE00000818033"; exon_version "1"; tag "Ensembl_canonical";
7	ensembl	CDS	1584545	1584664	0	-	0	gene_id "ENSRNOG00000004964"; gene_version "6"; transcript_id "ENSRNOT00000157435"; transcript_version "1"; exon_number "19"; gene_name "Erbb3"; gene_source "ensembl"; gene_biotype "protein_coding"; transcript_name "Erbb3-206"; transcript_source "ensembl"; transcript_biotype "protein_coding"; protein_id "ENSRNOP00000106301"; protein_version "1"; tag "Ensembl_canonical";
7	ENSEMBL114_rn	exon	1584545	1584664	17.9324860108787	-	.	gene_id "ENSRNOG00000004964"; transcript_id "ENSRNOG00000004964_tx_1"; exon_id "7_1584545_1584664_-"; exonnum "19"; txlen "3795";
7	ENSEMBL114_rn	exon	1584545	1584664	7.39482375608117	-	.	gene_id "ENSRNOG00000004964"; transcript_id "ENSRNOG00000004964_tx_3"; exon_id "7_1584545_1584664_-"; exonnum "18"; txlen "3635";
7	ENSEMBL114_rn	exon	1584545	1584664	4.9691742336862	-	.	gene_id "ENSRNOG00000004964"; transcript_id "ENSRNOG00000004964_tx_5"; exon_id "7_1584545_1584664_-"; exonnum "18"; txlen "3449";
7	ENSEMBL114_rn	exon	1584545	1584664	2.31530030815787	-	.	gene_id "ENSRNOG00000004964"; transcript_id "ENSRNOG00000004964_tx_7"; exon_id "7_1584545_1584664_-"; exonnum "19"; txlen "3609";
7	ensembl	exon	1585405	1585540	0	-	.	gene_id "ENSRNOG00000004964"; gene_version "6"; transcript_id "ENSRNOT00000117138"; transcript_version "2"; exon_number "17"; gene_name "Erbb3"; gene_source "ensembl"; gene_biotype "protein_coding"; transcript_name "Erbb3-205"; transcript_source "ensembl"; transcript_biotype "protein_coding"; exon_id "ENSRNOE00000746830"; exon_version "1";
7	ensembl	CDS	1585405	1585540	0	-	1	gene_id "ENSRNOG00000004964"; gene_version "6"; transcript_id "ENSRNOT00000117138"; transcript_version "2"; exon_number "17"; gene_name "Erbb3"; gene_source "ensembl"; gene_biotype "protein_coding"; transcript_name "Erbb3-205"; transcript_source "ensembl"; transcript_biotype "protein_coding"; protein_id "ENSRNOP00000088244"; protein_version "2";
7	ensembl	exon	1585405	1585540	0	-	.	gene_id "ENSRNOG00000004964"; gene_version "6"; transcript_id "ENSRNOT00000097232"; transcript_version "2"; exon_number "17"; gene_name "Erbb3"; gene_source "ensembl"; gene_biotype "protein_coding"; transcript_name "Erbb3-202"; transcript_source "ensembl"; transcript_biotype "protein_coding"; exon_id "ENSRNOE00000746830"; exon_version "1";
7	ensembl	CDS	1585405	1585540	0	-	1	gene_id "ENSRNOG00000004964"; gene_version "6"; transcript_id "ENSRNOT00000097232"; transcript_version "2"; exon_number "17"; gene_name "Erbb3"; gene_source "ensembl"; gene_biotype "protein_coding"; transcript_name "Erbb3-202"; transcript_source "ensembl"; transcript_biotype "protein_coding"; protein_id "ENSRNOP00000096071"; protein_version "2";
7	ensembl	exon	1585405	1585540	0	-	.	gene_id "ENSRNOG00000004964"; gene_version "6"; transcript_id "ENSRNOT00000006796"; transcript_version "6"; exon_number "17"; gene_name "Erbb3"; gene_source "ensembl"; gene_biotype "protein_coding"; transcript_name "Erbb3-201"; transcript_source "ensembl"; transcript_biotype "protein_coding"; exon_id "ENSRNOE00000746830"; exon_version "1";
7	ensembl	CDS	1585405	1585540	0	-	1	gene_id "ENSRNOG00000004964"; gene_version "6"; transcript_id "ENSRNOT00000006796"; transcript_version "6"; exon_number "17"; gene_name "Erbb3"; gene_source "ensembl"; gene_biotype "protein_coding"; transcript_name "Erbb3-201"; transcript_source "ensembl"; transcript_biotype "protein_coding"; protein_id "ENSRNOP00000006796"; protein_version "4";
7	ensembl	exon	1585405	1585540	0	-	.	gene_id "ENSRNOG00000004964"; gene_version "6"; transcript_id "ENSRNOT00000102209"; transcript_version "2"; exon_number "17"; gene_name "Erbb3"; gene_source "ensembl"; gene_biotype "protein_coding"; transcript_name "Erbb3-203"; transcript_source "ensembl"; transcript_biotype "protein_coding"; exon_id "ENSRNOE00000746830"; exon_version "1";
7	ensembl	CDS	1585405	1585540	0	-	1	gene_id "ENSRNOG00000004964"; gene_version "6"; transcript_id "ENSRNOT00000102209"; transcript_version "2"; exon_number "17"; gene_name "Erbb3"; gene_source "ensembl"; gene_biotype "protein_coding"; transcript_name "Erbb3-203"; transcript_source "ensembl"; transcript_biotype "protein_coding"; protein_id "ENSRNOP00000084638"; protein_version "1";
7	ensembl	exon	1585405	1585540	0	-	.	gene_id "ENSRNOG00000004964"; gene_version "6"; transcript_id "ENSRNOT00000115760"; transcript_version "2"; exon_number "17"; gene_name "Erbb3"; gene_source "ensembl"; gene_biotype "protein_coding"; transcript_name "Erbb3-204"; transcript_source "ensembl"; transcript_biotype "protein_coding"; exon_id "ENSRNOE00000746830"; exon_version "1";
7	ensembl	CDS	1585405	1585540	0	-	1	gene_id "ENSRNOG00000004964"; gene_version "6"; transcript_id "ENSRNOT00000115760"; transcript_version "2"; exon_number "17"; gene_name "Erbb3"; gene_source "ensembl"; gene_biotype "protein_coding"; transcript_name "Erbb3-204"; transcript_source "ensembl"; transcript_biotype "protein_coding"; protein_id "ENSRNOP00000082134"; protein_version "1";
7	ensembl	exon	1585405	1585540	0	-	.	gene_id "ENSRNOG00000004964"; gene_version "6"; transcript_id "ENSRNOT00000173293"; transcript_version "1"; exon_number "17"; gene_name "Erbb3"; gene_source "ensembl"; gene_biotype "protein_coding"; transcript_name "Erbb3-207"; transcript_source "ensembl"; transcript_biotype "protein_coding"; exon_id "ENSRNOE00000746830"; exon_version "1";
7	ensembl	CDS	1585405	1585540	0	-	1	gene_id "ENSRNOG00000004964"; gene_version "6"; transcript_id "ENSRNOT00000173293"; transcript_version "1"; exon_number "17"; gene_name "Erbb3"; gene_source "ensembl"; gene_biotype "protein_coding"; transcript_name "Erbb3-207"; transcript_source "ensembl"; transcript_biotype "protein_coding"; protein_id "ENSRNOP00000106247"; protein_version "1";
7	ensembl	exon	1585405	1585540	0	-	.	gene_id "ENSRNOG00000004964"; gene_version "6"; transcript_id "ENSRNOT00000157435"; transcript_version "1"; exon_number "18"; gene_name "Erbb3"; gene_source "ensembl"; gene_biotype "protein_coding"; transcript_name "Erbb3-206"; transcript_source "ensembl"; transcript_biotype "protein_coding"; exon_id "ENSRNOE00000746830"; exon_version "1"; tag "Ensembl_canonical";
7	ensembl	CDS	1585405	1585540	0	-	1	gene_id "ENSRNOG00000004964"; gene_version "6"; transcript_id "ENSRNOT00000157435"; transcript_version "1"; exon_number "18"; gene_name "Erbb3"; gene_source "ensembl"; gene_biotype "protein_coding"; transcript_name "Erbb3-206"; transcript_source "ensembl"; transcript_biotype "protein_coding"; protein_id "ENSRNOP00000106301"; protein_version "1"; tag "Ensembl_canonical";
7	ENSEMBL114_rn	exon	1585405	1585540	17.9324860108787	-	.	gene_id "ENSRNOG00000004964"; transcript_id "ENSRNOG00000004964_tx_1"; exon_id "7_1585405_1585540_-"; exonnum "18"; txlen "3795";
7	ENSEMBL114_rn	exon	1585405	1585540	7.39482375608117	-	.	gene_id "ENSRNOG00000004964"; transcript_id "ENSRNOG00000004964_tx_3"; exon_id "7_1585405_1585540_-"; exonnum "17"; txlen "3635";
7	ENSEMBL114_rn	exon	1585405	1585540	4.9691742336862	-	.	gene_id "ENSRNOG00000004964"; transcript_id "ENSRNOG00000004964_tx_5"; exon_id "7_1585405_1585540_-"; exonnum "17"; txlen "3449";
7	ENSEMBL114_rn	exon	1585405	1585540	2.31530030815787	-	.	gene_id "ENSRNOG00000004964"; transcript_id "ENSRNOG00000004964_tx_7"; exon_id "7_1585405_1585540_-"; exonnum "18"; txlen "3609";
7	ensembl	exon	1586755	1586808	0	-	.	gene_id "ENSRNOG00000004964"; gene_version "6"; transcript_id "ENSRNOT00000117138"; transcript_version "2"; exon_number "16"; gene_name "Erbb3"; gene_source "ensembl"; gene_biotype "protein_coding"; transcript_name "Erbb3-205"; transcript_source "ensembl"; transcript_biotype "protein_coding"; exon_id "ENSRNOE00000799625"; exon_version "1";
7	ensembl	CDS	1586755	1586808	0	-	1	gene_id "ENSRNOG00000004964"; gene_version "6"; transcript_id "ENSRNOT00000117138"; transcript_version "2"; exon_number "16"; gene_name "Erbb3"; gene_source "ensembl"; gene_biotype "protein_coding"; transcript_name "Erbb3-205"; transcript_source "ensembl"; transcript_biotype "protein_coding"; protein_id "ENSRNOP00000088244"; protein_version "2";
7	ensembl	exon	1586755	1586808	0	-	.	gene_id "ENSRNOG00000004964"; gene_version "6"; transcript_id "ENSRNOT00000097232"; transcript_version "2"; exon_number "16"; gene_name "Erbb3"; gene_source "ensembl"; gene_biotype "protein_coding"; transcript_name "Erbb3-202"; transcript_source "ensembl"; transcript_biotype "protein_coding"; exon_id "ENSRNOE00000799625"; exon_version "1";
7	ensembl	CDS	1586755	1586808	0	-	1	gene_id "ENSRNOG00000004964"; gene_version "6"; transcript_id "ENSRNOT00000097232"; transcript_version "2"; exon_number "16"; gene_name "Erbb3"; gene_source "ensembl"; gene_biotype "protein_coding"; transcript_name "Erbb3-202"; transcript_source "ensembl"; transcript_biotype "protein_coding"; protein_id "ENSRNOP00000096071"; protein_version "2";
7	ensembl	exon	1586755	1586808	0	-	.	gene_id "ENSRNOG00000004964"; gene_version "6"; transcript_id "ENSRNOT00000006796"; transcript_version "6"; exon_number "16"; gene_name "Erbb3"; gene_source "ensembl"; gene_biotype "protein_coding"; transcript_name "Erbb3-201"; transcript_source "ensembl"; transcript_biotype "protein_coding"; exon_id "ENSRNOE00000799625"; exon_version "1";
7	ensembl	CDS	1586755	1586808	0	-	1	gene_id "ENSRNOG00000004964"; gene_version "6"; transcript_id "ENSRNOT00000006796"; transcript_version "6"; exon_number "16"; gene_name "Erbb3"; gene_source "ensembl"; gene_biotype "protein_coding"; transcript_name "Erbb3-201"; transcript_source "ensembl"; transcript_biotype "protein_coding"; protein_id "ENSRNOP00000006796"; protein_version "4";
7	ensembl	exon	1586755	1586808	0	-	.	gene_id "ENSRNOG00000004964"; gene_version "6"; transcript_id "ENSRNOT00000102209"; transcript_version "2"; exon_number "16"; gene_name "Erbb3"; gene_source "ensembl"; gene_biotype "protein_coding"; transcript_name "Erbb3-203"; transcript_source "ensembl"; transcript_biotype "protein_coding"; exon_id "ENSRNOE00000799625"; exon_version "1";
7	ensembl	CDS	1586755	1586808	0	-	1	gene_id "ENSRNOG00000004964"; gene_version "6"; transcript_id "ENSRNOT00000102209"; transcript_version "2"; exon_number "16"; gene_name "Erbb3"; gene_source "ensembl"; gene_biotype "protein_coding"; transcript_name "Erbb3-203"; transcript_source "ensembl"; transcript_biotype "protein_coding"; protein_id "ENSRNOP00000084638"; protein_version "1";
7	ensembl	exon	1586755	1586808	0	-	.	gene_id "ENSRNOG00000004964"; gene_version "6"; transcript_id "ENSRNOT00000115760"; transcript_version "2"; exon_number "16"; gene_name "Erbb3"; gene_source "ensembl"; gene_biotype "protein_coding"; transcript_name "Erbb3-204"; transcript_source "ensembl"; transcript_biotype "protein_coding"; exon_id "ENSRNOE00000799625"; exon_version "1";
7	ensembl	CDS	1586755	1586808	0	-	1	gene_id "ENSRNOG00000004964"; gene_version "6"; transcript_id "ENSRNOT00000115760"; transcript_version "2"; exon_number "16"; gene_name "Erbb3"; gene_source "ensembl"; gene_biotype "protein_coding"; transcript_name "Erbb3-204"; transcript_source "ensembl"; transcript_biotype "protein_coding"; protein_id "ENSRNOP00000082134"; protein_version "1";
7	ensembl	exon	1586755	1586808	0	-	.	gene_id "ENSRNOG00000004964"; gene_version "6"; transcript_id "ENSRNOT00000173293"; transcript_version "1"; exon_number "16"; gene_name "Erbb3"; gene_source "ensembl"; gene_biotype "protein_coding"; transcript_name "Erbb3-207"; transcript_source "ensembl"; transcript_biotype "protein_coding"; exon_id "ENSRNOE00000799625"; exon_version "1";
7	ensembl	CDS	1586755	1586808	0	-	1	gene_id "ENSRNOG00000004964"; gene_version "6"; transcript_id "ENSRNOT00000173293"; transcript_version "1"; exon_number "16"; gene_name "Erbb3"; gene_source "ensembl"; gene_biotype "protein_coding"; transcript_name "Erbb3-207"; transcript_source "ensembl"; transcript_biotype "protein_coding"; protein_id "ENSRNOP00000106247"; protein_version "1";
7	ensembl	exon	1586755	1586808	0	-	.	gene_id "ENSRNOG00000004964"; gene_version "6"; transcript_id "ENSRNOT00000157435"; transcript_version "1"; exon_number "17"; gene_name "Erbb3"; gene_source "ensembl"; gene_biotype "protein_coding"; transcript_name "Erbb3-206"; transcript_source "ensembl"; transcript_biotype "protein_coding"; exon_id "ENSRNOE00000799625"; exon_version "1"; tag "Ensembl_canonical";
7	ensembl	CDS	1586755	1586808	0	-	1	gene_id "ENSRNOG00000004964"; gene_version "6"; transcript_id "ENSRNOT00000157435"; transcript_version "1"; exon_number "17"; gene_name "Erbb3"; gene_source "ensembl"; gene_biotype "protein_coding"; transcript_name "Erbb3-206"; transcript_source "ensembl"; transcript_biotype "protein_coding"; protein_id "ENSRNOP00000106301"; protein_version "1"; tag "Ensembl_canonical";
7	ENSEMBL114_rn	exon	1586755	1586808	17.9324860108787	-	.	gene_id "ENSRNOG00000004964"; transcript_id "ENSRNOG00000004964_tx_1"; exon_id "7_1586755_1586808_-"; exonnum "17"; txlen "3795";
7	ENSEMBL114_rn	exon	1586755	1586808	7.39482375608117	-	.	gene_id "ENSRNOG00000004964"; transcript_id "ENSRNOG00000004964_tx_3"; exon_id "7_1586755_1586808_-"; exonnum "16"; txlen "3635";
7	ENSEMBL114_rn	exon	1586755	1586808	4.9691742336862	-	.	gene_id "ENSRNOG00000004964"; transcript_id "ENSRNOG00000004964_tx_5"; exon_id "7_1586755_1586808_-"; exonnum "16"; txlen "3449";
7	ENSEMBL114_rn	exon	1586755	1586808	2.31530030815787	-	.	gene_id "ENSRNOG00000004964"; transcript_id "ENSRNOG00000004964_tx_7"; exon_id "7_1586755_1586808_-"; exonnum "17"; txlen "3609";
7	ensembl	exon	1587387	1587541	0	-	.	gene_id "ENSRNOG00000004964"; gene_version "6"; transcript_id "ENSRNOT00000117138"; transcript_version "2"; exon_number "15"; gene_name "Erbb3"; gene_source "ensembl"; gene_biotype "protein_coding"; transcript_name "Erbb3-205"; transcript_source "ensembl"; transcript_biotype "protein_coding"; exon_id "ENSRNOE00000705392"; exon_version "1";
7	ensembl	CDS	1587387	1587541	0	-	0	gene_id "ENSRNOG00000004964"; gene_version "6"; transcript_id "ENSRNOT00000117138"; transcript_version "2"; exon_number "15"; gene_name "Erbb3"; gene_source "ensembl"; gene_biotype "protein_coding"; transcript_name "Erbb3-205"; transcript_source "ensembl"; transcript_biotype "protein_coding"; protein_id "ENSRNOP00000088244"; protein_version "2";
7	ensembl	exon	1587387	1587541	0	-	.	gene_id "ENSRNOG00000004964"; gene_version "6"; transcript_id "ENSRNOT00000097232"; transcript_version "2"; exon_number "15"; gene_name "Erbb3"; gene_source "ensembl"; gene_biotype "protein_coding"; transcript_name "Erbb3-202"; transcript_source "ensembl"; transcript_biotype "protein_coding"; exon_id "ENSRNOE00000705392"; exon_version "1";
7	ensembl	CDS	1587387	1587541	0	-	0	gene_id "ENSRNOG00000004964"; gene_version "6"; transcript_id "ENSRNOT00000097232"; transcript_version "2"; exon_number "15"; gene_name "Erbb3"; gene_source "ensembl"; gene_biotype "protein_coding"; transcript_name "Erbb3-202"; transcript_source "ensembl"; transcript_biotype "protein_coding"; protein_id "ENSRNOP00000096071"; protein_version "2";
7	ensembl	exon	1587387	1587541	0	-	.	gene_id "ENSRNOG00000004964"; gene_version "6"; transcript_id "ENSRNOT00000006796"; transcript_version "6"; exon_number "15"; gene_name "Erbb3"; gene_source "ensembl"; gene_biotype "protein_coding"; transcript_name "Erbb3-201"; transcript_source "ensembl"; transcript_biotype "protein_coding"; exon_id "ENSRNOE00000705392"; exon_version "1";
7	ensembl	CDS	1587387	1587541	0	-	0	gene_id "ENSRNOG00000004964"; gene_version "6"; transcript_id "ENSRNOT00000006796"; transcript_version "6"; exon_number "15"; gene_name "Erbb3"; gene_source "ensembl"; gene_biotype "protein_coding"; transcript_name "Erbb3-201"; transcript_source "ensembl"; transcript_biotype "protein_coding"; protein_id "ENSRNOP00000006796"; protein_version "4";
7	ensembl	exon	1587387	1587541	0	-	.	gene_id "ENSRNOG00000004964"; gene_version "6"; transcript_id "ENSRNOT00000102209"; transcript_version "2"; exon_number "15"; gene_name "Erbb3"; gene_source "ensembl"; gene_biotype "protein_coding"; transcript_name "Erbb3-203"; transcript_source "ensembl"; transcript_biotype "protein_coding"; exon_id "ENSRNOE00000705392"; exon_version "1";
7	ensembl	CDS	1587387	1587541	0	-	0	gene_id "ENSRNOG00000004964"; gene_version "6"; transcript_id "ENSRNOT00000102209"; transcript_version "2"; exon_number "15"; gene_name "Erbb3"; gene_source "ensembl"; gene_biotype "protein_coding"; transcript_name "Erbb3-203"; transcript_source "ensembl"; transcript_biotype "protein_coding"; protein_id "ENSRNOP00000084638"; protein_version "1";
7	ensembl	exon	1587387	1587541	0	-	.	gene_id "ENSRNOG00000004964"; gene_version "6"; transcript_id "ENSRNOT00000115760"; transcript_version "2"; exon_number "15"; gene_name "Erbb3"; gene_source "ensembl"; gene_biotype "protein_coding"; transcript_name "Erbb3-204"; transcript_source "ensembl"; transcript_biotype "protein_coding"; exon_id "ENSRNOE00000705392"; exon_version "1";
7	ensembl	CDS	1587387	1587541	0	-	0	gene_id "ENSRNOG00000004964"; gene_version "6"; transcript_id "ENSRNOT00000115760"; transcript_version "2"; exon_number "15"; gene_name "Erbb3"; gene_source "ensembl"; gene_biotype "protein_coding"; transcript_name "Erbb3-204"; transcript_source "ensembl"; transcript_biotype "protein_coding"; protein_id "ENSRNOP00000082134"; protein_version "1";
7	ensembl	exon	1587387	1587541	0	-	.	gene_id "ENSRNOG00000004964"; gene_version "6"; transcript_id "ENSRNOT00000173293"; transcript_version "1"; exon_number "15"; gene_name "Erbb3"; gene_source "ensembl"; gene_biotype "protein_coding"; transcript_name "Erbb3-207"; transcript_source "ensembl"; transcript_biotype "protein_coding"; exon_id "ENSRNOE00000705392"; exon_version "1";
7	ensembl	CDS	1587387	1587541	0	-	0	gene_id "ENSRNOG00000004964"; gene_version "6"; transcript_id "ENSRNOT00000173293"; transcript_version "1"; exon_number "15"; gene_name "Erbb3"; gene_source "ensembl"; gene_biotype "protein_coding"; transcript_name "Erbb3-207"; transcript_source "ensembl"; transcript_biotype "protein_coding"; protein_id "ENSRNOP00000106247"; protein_version "1";
7	ensembl	exon	1587387	1587541	0	-	.	gene_id "ENSRNOG00000004964"; gene_version "6"; transcript_id "ENSRNOT00000157435"; transcript_version "1"; exon_number "16"; gene_name "Erbb3"; gene_source "ensembl"; gene_biotype "protein_coding"; transcript_name "Erbb3-206"; transcript_source "ensembl"; transcript_biotype "protein_coding"; exon_id "ENSRNOE00000705392"; exon_version "1"; tag "Ensembl_canonical";
7	ensembl	CDS	1587387	1587541	0	-	0	gene_id "ENSRNOG00000004964"; gene_version "6"; transcript_id "ENSRNOT00000157435"; transcript_version "1"; exon_number "16"; gene_name "Erbb3"; gene_source "ensembl"; gene_biotype "protein_coding"; transcript_name "Erbb3-206"; transcript_source "ensembl"; transcript_biotype "protein_coding"; protein_id "ENSRNOP00000106301"; protein_version "1"; tag "Ensembl_canonical";
7	ENSEMBL114_rn	exon	1587387	1587541	17.9324860108787	-	.	gene_id "ENSRNOG00000004964"; transcript_id "ENSRNOG00000004964_tx_1"; exon_id "7_1587387_1587541_-"; exonnum "16"; txlen "3795";
7	ENSEMBL114_rn	exon	1587387	1587541	7.39482375608117	-	.	gene_id "ENSRNOG00000004964"; transcript_id "ENSRNOG00000004964_tx_3"; exon_id "7_1587387_1587541_-"; exonnum "15"; txlen "3635";
7	ENSEMBL114_rn	exon	1587387	1587541	4.9691742336862	-	.	gene_id "ENSRNOG00000004964"; transcript_id "ENSRNOG00000004964_tx_5"; exon_id "7_1587387_1587541_-"; exonnum "15"; txlen "3449";
7	ENSEMBL114_rn	exon	1587387	1587541	2.31530030815787	-	.	gene_id "ENSRNOG00000004964"; transcript_id "ENSRNOG00000004964_tx_7"; exon_id "7_1587387_1587541_-"; exonnum "16"; txlen "3609";
7	ensembl	exon	1587729	1587819	0	-	.	gene_id "ENSRNOG00000004964"; gene_version "6"; transcript_id "ENSRNOT00000117138"; transcript_version "2"; exon_number "14"; gene_name "Erbb3"; gene_source "ensembl"; gene_biotype "protein_coding"; transcript_name "Erbb3-205"; transcript_source "ensembl"; transcript_biotype "protein_coding"; exon_id "ENSRNOE00000720220"; exon_version "1";
7	ensembl	CDS	1587729	1587819	0	-	1	gene_id "ENSRNOG00000004964"; gene_version "6"; transcript_id "ENSRNOT00000117138"; transcript_version "2"; exon_number "14"; gene_name "Erbb3"; gene_source "ensembl"; gene_biotype "protein_coding"; transcript_name "Erbb3-205"; transcript_source "ensembl"; transcript_biotype "protein_coding"; protein_id "ENSRNOP00000088244"; protein_version "2";
7	ensembl	exon	1587729	1587819	0	-	.	gene_id "ENSRNOG00000004964"; gene_version "6"; transcript_id "ENSRNOT00000097232"; transcript_version "2"; exon_number "14"; gene_name "Erbb3"; gene_source "ensembl"; gene_biotype "protein_coding"; transcript_name "Erbb3-202"; transcript_source "ensembl"; transcript_biotype "protein_coding"; exon_id "ENSRNOE00000720220"; exon_version "1";
7	ensembl	CDS	1587729	1587819	0	-	1	gene_id "ENSRNOG00000004964"; gene_version "6"; transcript_id "ENSRNOT00000097232"; transcript_version "2"; exon_number "14"; gene_name "Erbb3"; gene_source "ensembl"; gene_biotype "protein_coding"; transcript_name "Erbb3-202"; transcript_source "ensembl"; transcript_biotype "protein_coding"; protein_id "ENSRNOP00000096071"; protein_version "2";
7	ensembl	exon	1587729	1587819	0	-	.	gene_id "ENSRNOG00000004964"; gene_version "6"; transcript_id "ENSRNOT00000006796"; transcript_version "6"; exon_number "14"; gene_name "Erbb3"; gene_source "ensembl"; gene_biotype "protein_coding"; transcript_name "Erbb3-201"; transcript_source "ensembl"; transcript_biotype "protein_coding"; exon_id "ENSRNOE00000720220"; exon_version "1";
7	ensembl	CDS	1587729	1587819	0	-	1	gene_id "ENSRNOG00000004964"; gene_version "6"; transcript_id "ENSRNOT00000006796"; transcript_version "6"; exon_number "14"; gene_name "Erbb3"; gene_source "ensembl"; gene_biotype "protein_coding"; transcript_name "Erbb3-201"; transcript_source "ensembl"; transcript_biotype "protein_coding"; protein_id "ENSRNOP00000006796"; protein_version "4";
7	ensembl	exon	1587729	1587819	0	-	.	gene_id "ENSRNOG00000004964"; gene_version "6"; transcript_id "ENSRNOT00000102209"; transcript_version "2"; exon_number "14"; gene_name "Erbb3"; gene_source "ensembl"; gene_biotype "protein_coding"; transcript_name "Erbb3-203"; transcript_source "ensembl"; transcript_biotype "protein_coding"; exon_id "ENSRNOE00000720220"; exon_version "1";
7	ensembl	CDS	1587729	1587819	0	-	1	gene_id "ENSRNOG00000004964"; gene_version "6"; transcript_id "ENSRNOT00000102209"; transcript_version "2"; exon_number "14"; gene_name "Erbb3"; gene_source "ensembl"; gene_biotype "protein_coding"; transcript_name "Erbb3-203"; transcript_source "ensembl"; transcript_biotype "protein_coding"; protein_id "ENSRNOP00000084638"; protein_version "1";
7	ensembl	exon	1587729	1587819	0	-	.	gene_id "ENSRNOG00000004964"; gene_version "6"; transcript_id "ENSRNOT00000115760"; transcript_version "2"; exon_number "14"; gene_name "Erbb3"; gene_source "ensembl"; gene_biotype "protein_coding"; transcript_name "Erbb3-204"; transcript_source "ensembl"; transcript_biotype "protein_coding"; exon_id "ENSRNOE00000720220"; exon_version "1";
7	ensembl	CDS	1587729	1587819	0	-	1	gene_id "ENSRNOG00000004964"; gene_version "6"; transcript_id "ENSRNOT00000115760"; transcript_version "2"; exon_number "14"; gene_name "Erbb3"; gene_source "ensembl"; gene_biotype "protein_coding"; transcript_name "Erbb3-204"; transcript_source "ensembl"; transcript_biotype "protein_coding"; protein_id "ENSRNOP00000082134"; protein_version "1";
7	ensembl	exon	1587729	1587819	0	-	.	gene_id "ENSRNOG00000004964"; gene_version "6"; transcript_id "ENSRNOT00000173293"; transcript_version "1"; exon_number "14"; gene_name "Erbb3"; gene_source "ensembl"; gene_biotype "protein_coding"; transcript_name "Erbb3-207"; transcript_source "ensembl"; transcript_biotype "protein_coding"; exon_id "ENSRNOE00000720220"; exon_version "1";
7	ensembl	CDS	1587729	1587819	0	-	1	gene_id "ENSRNOG00000004964"; gene_version "6"; transcript_id "ENSRNOT00000173293"; transcript_version "1"; exon_number "14"; gene_name "Erbb3"; gene_source "ensembl"; gene_biotype "protein_coding"; transcript_name "Erbb3-207"; transcript_source "ensembl"; transcript_biotype "protein_coding"; protein_id "ENSRNOP00000106247"; protein_version "1";
7	ensembl	exon	1587729	1587819	0	-	.	gene_id "ENSRNOG00000004964"; gene_version "6"; transcript_id "ENSRNOT00000157435"; transcript_version "1"; exon_number "15"; gene_name "Erbb3"; gene_source "ensembl"; gene_biotype "protein_coding"; transcript_name "Erbb3-206"; transcript_source "ensembl"; transcript_biotype "protein_coding"; exon_id "ENSRNOE00000720220"; exon_version "1"; tag "Ensembl_canonical";
7	ensembl	CDS	1587729	1587819	0	-	1	gene_id "ENSRNOG00000004964"; gene_version "6"; transcript_id "ENSRNOT00000157435"; transcript_version "1"; exon_number "15"; gene_name "Erbb3"; gene_source "ensembl"; gene_biotype "protein_coding"; transcript_name "Erbb3-206"; transcript_source "ensembl"; transcript_biotype "protein_coding"; protein_id "ENSRNOP00000106301"; protein_version "1"; tag "Ensembl_canonical";
7	ENSEMBL114_rn	exon	1587729	1587819	17.9324860108787	-	.	gene_id "ENSRNOG00000004964"; transcript_id "ENSRNOG00000004964_tx_1"; exon_id "7_1587729_1587819_-"; exonnum "15"; txlen "3795";
7	ENSEMBL114_rn	exon	1587729	1587819	7.39482375608117	-	.	gene_id "ENSRNOG00000004964"; transcript_id "ENSRNOG00000004964_tx_3"; exon_id "7_1587729_1587819_-"; exonnum "14"; txlen "3635";
7	ENSEMBL114_rn	exon	1587729	1587819	4.9691742336862	-	.	gene_id "ENSRNOG00000004964"; transcript_id "ENSRNOG00000004964_tx_5"; exon_id "7_1587729_1587819_-"; exonnum "14"; txlen "3449";
7	ENSEMBL114_rn	exon	1587729	1587819	2.31530030815787	-	.	gene_id "ENSRNOG00000004964"; transcript_id "ENSRNOG00000004964_tx_7"; exon_id "7_1587729_1587819_-"; exonnum "15"; txlen "3609";
7	ensembl	exon	1588586	1588718	0	-	.	gene_id "ENSRNOG00000004964"; gene_version "6"; transcript_id "ENSRNOT00000117138"; transcript_version "2"; exon_number "13"; gene_name "Erbb3"; gene_source "ensembl"; gene_biotype "protein_coding"; transcript_name "Erbb3-205"; transcript_source "ensembl"; transcript_biotype "protein_coding"; exon_id "ENSRNOE00000741169"; exon_version "1";
7	ensembl	CDS	1588586	1588718	0	-	2	gene_id "ENSRNOG00000004964"; gene_version "6"; transcript_id "ENSRNOT00000117138"; transcript_version "2"; exon_number "13"; gene_name "Erbb3"; gene_source "ensembl"; gene_biotype "protein_coding"; transcript_name "Erbb3-205"; transcript_source "ensembl"; transcript_biotype "protein_coding"; protein_id "ENSRNOP00000088244"; protein_version "2";
7	ensembl	exon	1588586	1588718	0	-	.	gene_id "ENSRNOG00000004964"; gene_version "6"; transcript_id "ENSRNOT00000097232"; transcript_version "2"; exon_number "13"; gene_name "Erbb3"; gene_source "ensembl"; gene_biotype "protein_coding"; transcript_name "Erbb3-202"; transcript_source "ensembl"; transcript_biotype "protein_coding"; exon_id "ENSRNOE00000741169"; exon_version "1";
7	ensembl	CDS	1588586	1588718	0	-	2	gene_id "ENSRNOG00000004964"; gene_version "6"; transcript_id "ENSRNOT00000097232"; transcript_version "2"; exon_number "13"; gene_name "Erbb3"; gene_source "ensembl"; gene_biotype "protein_coding"; transcript_name "Erbb3-202"; transcript_source "ensembl"; transcript_biotype "protein_coding"; protein_id "ENSRNOP00000096071"; protein_version "2";
7	ensembl	exon	1588586	1588718	0	-	.	gene_id "ENSRNOG00000004964"; gene_version "6"; transcript_id "ENSRNOT00000006796"; transcript_version "6"; exon_number "13"; gene_name "Erbb3"; gene_source "ensembl"; gene_biotype "protein_coding"; transcript_name "Erbb3-201"; transcript_source "ensembl"; transcript_biotype "protein_coding"; exon_id "ENSRNOE00000741169"; exon_version "1";
7	ensembl	CDS	1588586	1588718	0	-	2	gene_id "ENSRNOG00000004964"; gene_version "6"; transcript_id "ENSRNOT00000006796"; transcript_version "6"; exon_number "13"; gene_name "Erbb3"; gene_source "ensembl"; gene_biotype "protein_coding"; transcript_name "Erbb3-201"; transcript_source "ensembl"; transcript_biotype "protein_coding"; protein_id "ENSRNOP00000006796"; protein_version "4";
7	ensembl	exon	1588586	1588718	0	-	.	gene_id "ENSRNOG00000004964"; gene_version "6"; transcript_id "ENSRNOT00000102209"; transcript_version "2"; exon_number "13"; gene_name "Erbb3"; gene_source "ensembl"; gene_biotype "protein_coding"; transcript_name "Erbb3-203"; transcript_source "ensembl"; transcript_biotype "protein_coding"; exon_id "ENSRNOE00000741169"; exon_version "1";
7	ensembl	CDS	1588586	1588718	0	-	2	gene_id "ENSRNOG00000004964"; gene_version "6"; transcript_id "ENSRNOT00000102209"; transcript_version "2"; exon_number "13"; gene_name "Erbb3"; gene_source "ensembl"; gene_biotype "protein_coding"; transcript_name "Erbb3-203"; transcript_source "ensembl"; transcript_biotype "protein_coding"; protein_id "ENSRNOP00000084638"; protein_version "1";
7	ensembl	exon	1588586	1588718	0	-	.	gene_id "ENSRNOG00000004964"; gene_version "6"; transcript_id "ENSRNOT00000115760"; transcript_version "2"; exon_number "13"; gene_name "Erbb3"; gene_source "ensembl"; gene_biotype "protein_coding"; transcript_name "Erbb3-204"; transcript_source "ensembl"; transcript_biotype "protein_coding"; exon_id "ENSRNOE00000741169"; exon_version "1";
7	ensembl	CDS	1588586	1588718	0	-	2	gene_id "ENSRNOG00000004964"; gene_version "6"; transcript_id "ENSRNOT00000115760"; transcript_version "2"; exon_number "13"; gene_name "Erbb3"; gene_source "ensembl"; gene_biotype "protein_coding"; transcript_name "Erbb3-204"; transcript_source "ensembl"; transcript_biotype "protein_coding"; protein_id "ENSRNOP00000082134"; protein_version "1";
7	ensembl	exon	1588586	1588718	0	-	.	gene_id "ENSRNOG00000004964"; gene_version "6"; transcript_id "ENSRNOT00000173293"; transcript_version "1"; exon_number "13"; gene_name "Erbb3"; gene_source "ensembl"; gene_biotype "protein_coding"; transcript_name "Erbb3-207"; transcript_source "ensembl"; transcript_biotype "protein_coding"; exon_id "ENSRNOE00000741169"; exon_version "1";
7	ensembl	CDS	1588586	1588718	0	-	2	gene_id "ENSRNOG00000004964"; gene_version "6"; transcript_id "ENSRNOT00000173293"; transcript_version "1"; exon_number "13"; gene_name "Erbb3"; gene_source "ensembl"; gene_biotype "protein_coding"; transcript_name "Erbb3-207"; transcript_source "ensembl"; transcript_biotype "protein_coding"; protein_id "ENSRNOP00000106247"; protein_version "1";
7	ensembl	exon	1588586	1588718	0	-	.	gene_id "ENSRNOG00000004964"; gene_version "6"; transcript_id "ENSRNOT00000157435"; transcript_version "1"; exon_number "14"; gene_name "Erbb3"; gene_source "ensembl"; gene_biotype "protein_coding"; transcript_name "Erbb3-206"; transcript_source "ensembl"; transcript_biotype "protein_coding"; exon_id "ENSRNOE00000741169"; exon_version "1"; tag "Ensembl_canonical";
7	ensembl	CDS	1588586	1588718	0	-	2	gene_id "ENSRNOG00000004964"; gene_version "6"; transcript_id "ENSRNOT00000157435"; transcript_version "1"; exon_number "14"; gene_name "Erbb3"; gene_source "ensembl"; gene_biotype "protein_coding"; transcript_name "Erbb3-206"; transcript_source "ensembl"; transcript_biotype "protein_coding"; protein_id "ENSRNOP00000106301"; protein_version "1"; tag "Ensembl_canonical";
7	ENSEMBL114_rn	exon	1588586	1588718	17.9324860108787	-	.	gene_id "ENSRNOG00000004964"; transcript_id "ENSRNOG00000004964_tx_1"; exon_id "7_1588586_1588718_-"; exonnum "14"; txlen "3795";
7	ENSEMBL114_rn	exon	1588586	1588718	7.39482375608117	-	.	gene_id "ENSRNOG00000004964"; transcript_id "ENSRNOG00000004964_tx_3"; exon_id "7_1588586_1588718_-"; exonnum "13"; txlen "3635";
7	ENSEMBL114_rn	exon	1588586	1588718	4.9691742336862	-	.	gene_id "ENSRNOG00000004964"; transcript_id "ENSRNOG00000004964_tx_5"; exon_id "7_1588586_1588718_-"; exonnum "13"; txlen "3449";
7	ENSEMBL114_rn	exon	1588586	1588718	2.31530030815787	-	.	gene_id "ENSRNOG00000004964"; transcript_id "ENSRNOG00000004964_tx_7"; exon_id "7_1588586_1588718_-"; exonnum "14"; txlen "3609";
7	ensembl	exon	1588897	1589102	0	-	.	gene_id "ENSRNOG00000004964"; gene_version "6"; transcript_id "ENSRNOT00000117138"; transcript_version "2"; exon_number "12"; gene_name "Erbb3"; gene_source "ensembl"; gene_biotype "protein_coding"; transcript_name "Erbb3-205"; transcript_source "ensembl"; transcript_biotype "protein_coding"; exon_id "ENSRNOE00000785362"; exon_version "1";
7	ensembl	CDS	1588897	1589102	0	-	1	gene_id "ENSRNOG00000004964"; gene_version "6"; transcript_id "ENSRNOT00000117138"; transcript_version "2"; exon_number "12"; gene_name "Erbb3"; gene_source "ensembl"; gene_biotype "protein_coding"; transcript_name "Erbb3-205"; transcript_source "ensembl"; transcript_biotype "protein_coding"; protein_id "ENSRNOP00000088244"; protein_version "2";
7	ensembl	exon	1588897	1589102	0	-	.	gene_id "ENSRNOG00000004964"; gene_version "6"; transcript_id "ENSRNOT00000097232"; transcript_version "2"; exon_number "12"; gene_name "Erbb3"; gene_source "ensembl"; gene_biotype "protein_coding"; transcript_name "Erbb3-202"; transcript_source "ensembl"; transcript_biotype "protein_coding"; exon_id "ENSRNOE00000785362"; exon_version "1";
7	ensembl	CDS	1588897	1589102	0	-	1	gene_id "ENSRNOG00000004964"; gene_version "6"; transcript_id "ENSRNOT00000097232"; transcript_version "2"; exon_number "12"; gene_name "Erbb3"; gene_source "ensembl"; gene_biotype "protein_coding"; transcript_name "Erbb3-202"; transcript_source "ensembl"; transcript_biotype "protein_coding"; protein_id "ENSRNOP00000096071"; protein_version "2";
7	ensembl	exon	1588897	1589102	0	-	.	gene_id "ENSRNOG00000004964"; gene_version "6"; transcript_id "ENSRNOT00000006796"; transcript_version "6"; exon_number "12"; gene_name "Erbb3"; gene_source "ensembl"; gene_biotype "protein_coding"; transcript_name "Erbb3-201"; transcript_source "ensembl"; transcript_biotype "protein_coding"; exon_id "ENSRNOE00000785362"; exon_version "1";
7	ensembl	CDS	1588897	1589102	0	-	1	gene_id "ENSRNOG00000004964"; gene_version "6"; transcript_id "ENSRNOT00000006796"; transcript_version "6"; exon_number "12"; gene_name "Erbb3"; gene_source "ensembl"; gene_biotype "protein_coding"; transcript_name "Erbb3-201"; transcript_source "ensembl"; transcript_biotype "protein_coding"; protein_id "ENSRNOP00000006796"; protein_version "4";
7	ensembl	exon	1588897	1589102	0	-	.	gene_id "ENSRNOG00000004964"; gene_version "6"; transcript_id "ENSRNOT00000102209"; transcript_version "2"; exon_number "12"; gene_name "Erbb3"; gene_source "ensembl"; gene_biotype "protein_coding"; transcript_name "Erbb3-203"; transcript_source "ensembl"; transcript_biotype "protein_coding"; exon_id "ENSRNOE00000785362"; exon_version "1";
7	ensembl	CDS	1588897	1589102	0	-	1	gene_id "ENSRNOG00000004964"; gene_version "6"; transcript_id "ENSRNOT00000102209"; transcript_version "2"; exon_number "12"; gene_name "Erbb3"; gene_source "ensembl"; gene_biotype "protein_coding"; transcript_name "Erbb3-203"; transcript_source "ensembl"; transcript_biotype "protein_coding"; protein_id "ENSRNOP00000084638"; protein_version "1";
7	ensembl	exon	1588897	1589102	0	-	.	gene_id "ENSRNOG00000004964"; gene_version "6"; transcript_id "ENSRNOT00000115760"; transcript_version "2"; exon_number "12"; gene_name "Erbb3"; gene_source "ensembl"; gene_biotype "protein_coding"; transcript_name "Erbb3-204"; transcript_source "ensembl"; transcript_biotype "protein_coding"; exon_id "ENSRNOE00000785362"; exon_version "1";
7	ensembl	CDS	1588897	1589102	0	-	1	gene_id "ENSRNOG00000004964"; gene_version "6"; transcript_id "ENSRNOT00000115760"; transcript_version "2"; exon_number "12"; gene_name "Erbb3"; gene_source "ensembl"; gene_biotype "protein_coding"; transcript_name "Erbb3-204"; transcript_source "ensembl"; transcript_biotype "protein_coding"; protein_id "ENSRNOP00000082134"; protein_version "1";
7	ensembl	exon	1588897	1589102	0	-	.	gene_id "ENSRNOG00000004964"; gene_version "6"; transcript_id "ENSRNOT00000173293"; transcript_version "1"; exon_number "12"; gene_name "Erbb3"; gene_source "ensembl"; gene_biotype "protein_coding"; transcript_name "Erbb3-207"; transcript_source "ensembl"; transcript_biotype "protein_coding"; exon_id "ENSRNOE00000785362"; exon_version "1";
7	ensembl	CDS	1588897	1589102	0	-	1	gene_id "ENSRNOG00000004964"; gene_version "6"; transcript_id "ENSRNOT00000173293"; transcript_version "1"; exon_number "12"; gene_name "Erbb3"; gene_source "ensembl"; gene_biotype "protein_coding"; transcript_name "Erbb3-207"; transcript_source "ensembl"; transcript_biotype "protein_coding"; protein_id "ENSRNOP00000106247"; protein_version "1";
7	ensembl	exon	1588897	1589102	0	-	.	gene_id "ENSRNOG00000004964"; gene_version "6"; transcript_id "ENSRNOT00000157435"; transcript_version "1"; exon_number "13"; gene_name "Erbb3"; gene_source "ensembl"; gene_biotype "protein_coding"; transcript_name "Erbb3-206"; transcript_source "ensembl"; transcript_biotype "protein_coding"; exon_id "ENSRNOE00000785362"; exon_version "1"; tag "Ensembl_canonical";
7	ensembl	CDS	1588897	1589102	0	-	1	gene_id "ENSRNOG00000004964"; gene_version "6"; transcript_id "ENSRNOT00000157435"; transcript_version "1"; exon_number "13"; gene_name "Erbb3"; gene_source "ensembl"; gene_biotype "protein_coding"; transcript_name "Erbb3-206"; transcript_source "ensembl"; transcript_biotype "protein_coding"; protein_id "ENSRNOP00000106301"; protein_version "1"; tag "Ensembl_canonical";
7	ENSEMBL114_rn	exon	1588897	1589102	17.9324860108787	-	.	gene_id "ENSRNOG00000004964"; transcript_id "ENSRNOG00000004964_tx_1"; exon_id "7_1588897_1589102_-"; exonnum "13"; txlen "3795";
7	ENSEMBL114_rn	exon	1588897	1589102	7.39482375608117	-	.	gene_id "ENSRNOG00000004964"; transcript_id "ENSRNOG00000004964_tx_3"; exon_id "7_1588897_1589102_-"; exonnum "12"; txlen "3635";
7	ENSEMBL114_rn	exon	1588897	1589102	4.9691742336862	-	.	gene_id "ENSRNOG00000004964"; transcript_id "ENSRNOG00000004964_tx_5"; exon_id "7_1588897_1589102_-"; exonnum "12"; txlen "3449";
7	ENSEMBL114_rn	exon	1588897	1589102	2.31530030815787	-	.	gene_id "ENSRNOG00000004964"; transcript_id "ENSRNOG00000004964_tx_7"; exon_id "7_1588897_1589102_-"; exonnum "13"; txlen "3609";
7	ensembl	exon	1589499	1589589	0	-	.	gene_id "ENSRNOG00000004964"; gene_version "6"; transcript_id "ENSRNOT00000117138"; transcript_version "2"; exon_number "11"; gene_name "Erbb3"; gene_source "ensembl"; gene_biotype "protein_coding"; transcript_name "Erbb3-205"; transcript_source "ensembl"; transcript_biotype "protein_coding"; exon_id "ENSRNOE00000740741"; exon_version "1";
7	ensembl	CDS	1589499	1589589	0	-	2	gene_id "ENSRNOG00000004964"; gene_version "6"; transcript_id "ENSRNOT00000117138"; transcript_version "2"; exon_number "11"; gene_name "Erbb3"; gene_source "ensembl"; gene_biotype "protein_coding"; transcript_name "Erbb3-205"; transcript_source "ensembl"; transcript_biotype "protein_coding"; protein_id "ENSRNOP00000088244"; protein_version "2";
7	ensembl	exon	1589499	1589589	0	-	.	gene_id "ENSRNOG00000004964"; gene_version "6"; transcript_id "ENSRNOT00000097232"; transcript_version "2"; exon_number "11"; gene_name "Erbb3"; gene_source "ensembl"; gene_biotype "protein_coding"; transcript_name "Erbb3-202"; transcript_source "ensembl"; transcript_biotype "protein_coding"; exon_id "ENSRNOE00000740741"; exon_version "1";
7	ensembl	CDS	1589499	1589589	0	-	2	gene_id "ENSRNOG00000004964"; gene_version "6"; transcript_id "ENSRNOT00000097232"; transcript_version "2"; exon_number "11"; gene_name "Erbb3"; gene_source "ensembl"; gene_biotype "protein_coding"; transcript_name "Erbb3-202"; transcript_source "ensembl"; transcript_biotype "protein_coding"; protein_id "ENSRNOP00000096071"; protein_version "2";
7	ensembl	exon	1589499	1589589	0	-	.	gene_id "ENSRNOG00000004964"; gene_version "6"; transcript_id "ENSRNOT00000006796"; transcript_version "6"; exon_number "11"; gene_name "Erbb3"; gene_source "ensembl"; gene_biotype "protein_coding"; transcript_name "Erbb3-201"; transcript_source "ensembl"; transcript_biotype "protein_coding"; exon_id "ENSRNOE00000740741"; exon_version "1";
7	ensembl	CDS	1589499	1589589	0	-	2	gene_id "ENSRNOG00000004964"; gene_version "6"; transcript_id "ENSRNOT00000006796"; transcript_version "6"; exon_number "11"; gene_name "Erbb3"; gene_source "ensembl"; gene_biotype "protein_coding"; transcript_name "Erbb3-201"; transcript_source "ensembl"; transcript_biotype "protein_coding"; protein_id "ENSRNOP00000006796"; protein_version "4";
7	ensembl	exon	1589499	1589589	0	-	.	gene_id "ENSRNOG00000004964"; gene_version "6"; transcript_id "ENSRNOT00000102209"; transcript_version "2"; exon_number "11"; gene_name "Erbb3"; gene_source "ensembl"; gene_biotype "protein_coding"; transcript_name "Erbb3-203"; transcript_source "ensembl"; transcript_biotype "protein_coding"; exon_id "ENSRNOE00000740741"; exon_version "1";
7	ensembl	CDS	1589499	1589589	0	-	2	gene_id "ENSRNOG00000004964"; gene_version "6"; transcript_id "ENSRNOT00000102209"; transcript_version "2"; exon_number "11"; gene_name "Erbb3"; gene_source "ensembl"; gene_biotype "protein_coding"; transcript_name "Erbb3-203"; transcript_source "ensembl"; transcript_biotype "protein_coding"; protein_id "ENSRNOP00000084638"; protein_version "1";
7	ensembl	exon	1589499	1589589	0	-	.	gene_id "ENSRNOG00000004964"; gene_version "6"; transcript_id "ENSRNOT00000115760"; transcript_version "2"; exon_number "11"; gene_name "Erbb3"; gene_source "ensembl"; gene_biotype "protein_coding"; transcript_name "Erbb3-204"; transcript_source "ensembl"; transcript_biotype "protein_coding"; exon_id "ENSRNOE00000740741"; exon_version "1";
7	ensembl	CDS	1589499	1589589	0	-	2	gene_id "ENSRNOG00000004964"; gene_version "6"; transcript_id "ENSRNOT00000115760"; transcript_version "2"; exon_number "11"; gene_name "Erbb3"; gene_source "ensembl"; gene_biotype "protein_coding"; transcript_name "Erbb3-204"; transcript_source "ensembl"; transcript_biotype "protein_coding"; protein_id "ENSRNOP00000082134"; protein_version "1";
7	ensembl	exon	1589499	1589589	0	-	.	gene_id "ENSRNOG00000004964"; gene_version "6"; transcript_id "ENSRNOT00000173293"; transcript_version "1"; exon_number "11"; gene_name "Erbb3"; gene_source "ensembl"; gene_biotype "protein_coding"; transcript_name "Erbb3-207"; transcript_source "ensembl"; transcript_biotype "protein_coding"; exon_id "ENSRNOE00000740741"; exon_version "1";
7	ensembl	CDS	1589499	1589589	0	-	2	gene_id "ENSRNOG00000004964"; gene_version "6"; transcript_id "ENSRNOT00000173293"; transcript_version "1"; exon_number "11"; gene_name "Erbb3"; gene_source "ensembl"; gene_biotype "protein_coding"; transcript_name "Erbb3-207"; transcript_source "ensembl"; transcript_biotype "protein_coding"; protein_id "ENSRNOP00000106247"; protein_version "1";
7	ensembl	exon	1589499	1589589	0	-	.	gene_id "ENSRNOG00000004964"; gene_version "6"; transcript_id "ENSRNOT00000157435"; transcript_version "1"; exon_number "12"; gene_name "Erbb3"; gene_source "ensembl"; gene_biotype "protein_coding"; transcript_name "Erbb3-206"; transcript_source "ensembl"; transcript_biotype "protein_coding"; exon_id "ENSRNOE00000740741"; exon_version "1"; tag "Ensembl_canonical";
7	ensembl	CDS	1589499	1589589	0	-	2	gene_id "ENSRNOG00000004964"; gene_version "6"; transcript_id "ENSRNOT00000157435"; transcript_version "1"; exon_number "12"; gene_name "Erbb3"; gene_source "ensembl"; gene_biotype "protein_coding"; transcript_name "Erbb3-206"; transcript_source "ensembl"; transcript_biotype "protein_coding"; protein_id "ENSRNOP00000106301"; protein_version "1"; tag "Ensembl_canonical";
7	ENSEMBL114_rn	exon	1589499	1589589	17.9324860108787	-	.	gene_id "ENSRNOG00000004964"; transcript_id "ENSRNOG00000004964_tx_1"; exon_id "7_1589499_1589589_-"; exonnum "12"; txlen "3795";
7	ENSEMBL114_rn	exon	1589499	1589589	7.39482375608117	-	.	gene_id "ENSRNOG00000004964"; transcript_id "ENSRNOG00000004964_tx_3"; exon_id "7_1589499_1589589_-"; exonnum "11"; txlen "3635";
7	ENSEMBL114_rn	exon	1589499	1589589	4.9691742336862	-	.	gene_id "ENSRNOG00000004964"; transcript_id "ENSRNOG00000004964_tx_5"; exon_id "7_1589499_1589589_-"; exonnum "11"; txlen "3449";
7	ENSEMBL114_rn	exon	1589499	1589589	2.31530030815787	-	.	gene_id "ENSRNOG00000004964"; transcript_id "ENSRNOG00000004964_tx_7"; exon_id "7_1589499_1589589_-"; exonnum "12"; txlen "3609";
7	ensembl	exon	1589991	1590064	0	-	.	gene_id "ENSRNOG00000004964"; gene_version "6"; transcript_id "ENSRNOT00000117138"; transcript_version "2"; exon_number "10"; gene_name "Erbb3"; gene_source "ensembl"; gene_biotype "protein_coding"; transcript_name "Erbb3-205"; transcript_source "ensembl"; transcript_biotype "protein_coding"; exon_id "ENSRNOE00000788055"; exon_version "1";
7	ensembl	CDS	1589991	1590064	0	-	1	gene_id "ENSRNOG00000004964"; gene_version "6"; transcript_id "ENSRNOT00000117138"; transcript_version "2"; exon_number "10"; gene_name "Erbb3"; gene_source "ensembl"; gene_biotype "protein_coding"; transcript_name "Erbb3-205"; transcript_source "ensembl"; transcript_biotype "protein_coding"; protein_id "ENSRNOP00000088244"; protein_version "2";
7	ensembl	exon	1589991	1590064	0	-	.	gene_id "ENSRNOG00000004964"; gene_version "6"; transcript_id "ENSRNOT00000097232"; transcript_version "2"; exon_number "10"; gene_name "Erbb3"; gene_source "ensembl"; gene_biotype "protein_coding"; transcript_name "Erbb3-202"; transcript_source "ensembl"; transcript_biotype "protein_coding"; exon_id "ENSRNOE00000788055"; exon_version "1";
7	ensembl	CDS	1589991	1590064	0	-	1	gene_id "ENSRNOG00000004964"; gene_version "6"; transcript_id "ENSRNOT00000097232"; transcript_version "2"; exon_number "10"; gene_name "Erbb3"; gene_source "ensembl"; gene_biotype "protein_coding"; transcript_name "Erbb3-202"; transcript_source "ensembl"; transcript_biotype "protein_coding"; protein_id "ENSRNOP00000096071"; protein_version "2";
7	ensembl	exon	1589991	1590064	0	-	.	gene_id "ENSRNOG00000004964"; gene_version "6"; transcript_id "ENSRNOT00000006796"; transcript_version "6"; exon_number "10"; gene_name "Erbb3"; gene_source "ensembl"; gene_biotype "protein_coding"; transcript_name "Erbb3-201"; transcript_source "ensembl"; transcript_biotype "protein_coding"; exon_id "ENSRNOE00000788055"; exon_version "1";
7	ensembl	CDS	1589991	1590064	0	-	1	gene_id "ENSRNOG00000004964"; gene_version "6"; transcript_id "ENSRNOT00000006796"; transcript_version "6"; exon_number "10"; gene_name "Erbb3"; gene_source "ensembl"; gene_biotype "protein_coding"; transcript_name "Erbb3-201"; transcript_source "ensembl"; transcript_biotype "protein_coding"; protein_id "ENSRNOP00000006796"; protein_version "4";
7	ensembl	exon	1589991	1590064	0	-	.	gene_id "ENSRNOG00000004964"; gene_version "6"; transcript_id "ENSRNOT00000102209"; transcript_version "2"; exon_number "10"; gene_name "Erbb3"; gene_source "ensembl"; gene_biotype "protein_coding"; transcript_name "Erbb3-203"; transcript_source "ensembl"; transcript_biotype "protein_coding"; exon_id "ENSRNOE00000788055"; exon_version "1";
7	ensembl	CDS	1589991	1590064	0	-	1	gene_id "ENSRNOG00000004964"; gene_version "6"; transcript_id "ENSRNOT00000102209"; transcript_version "2"; exon_number "10"; gene_name "Erbb3"; gene_source "ensembl"; gene_biotype "protein_coding"; transcript_name "Erbb3-203"; transcript_source "ensembl"; transcript_biotype "protein_coding"; protein_id "ENSRNOP00000084638"; protein_version "1";
7	ensembl	exon	1589991	1590064	0	-	.	gene_id "ENSRNOG00000004964"; gene_version "6"; transcript_id "ENSRNOT00000115760"; transcript_version "2"; exon_number "10"; gene_name "Erbb3"; gene_source "ensembl"; gene_biotype "protein_coding"; transcript_name "Erbb3-204"; transcript_source "ensembl"; transcript_biotype "protein_coding"; exon_id "ENSRNOE00000788055"; exon_version "1";
7	ensembl	CDS	1589991	1590064	0	-	1	gene_id "ENSRNOG00000004964"; gene_version "6"; transcript_id "ENSRNOT00000115760"; transcript_version "2"; exon_number "10"; gene_name "Erbb3"; gene_source "ensembl"; gene_biotype "protein_coding"; transcript_name "Erbb3-204"; transcript_source "ensembl"; transcript_biotype "protein_coding"; protein_id "ENSRNOP00000082134"; protein_version "1";
7	ensembl	exon	1589991	1590064	0	-	.	gene_id "ENSRNOG00000004964"; gene_version "6"; transcript_id "ENSRNOT00000173293"; transcript_version "1"; exon_number "10"; gene_name "Erbb3"; gene_source "ensembl"; gene_biotype "protein_coding"; transcript_name "Erbb3-207"; transcript_source "ensembl"; transcript_biotype "protein_coding"; exon_id "ENSRNOE00000788055"; exon_version "1";
7	ensembl	CDS	1589991	1590064	0	-	1	gene_id "ENSRNOG00000004964"; gene_version "6"; transcript_id "ENSRNOT00000173293"; transcript_version "1"; exon_number "10"; gene_name "Erbb3"; gene_source "ensembl"; gene_biotype "protein_coding"; transcript_name "Erbb3-207"; transcript_source "ensembl"; transcript_biotype "protein_coding"; protein_id "ENSRNOP00000106247"; protein_version "1";
7	ensembl	exon	1589991	1590064	0	-	.	gene_id "ENSRNOG00000004964"; gene_version "6"; transcript_id "ENSRNOT00000157435"; transcript_version "1"; exon_number "11"; gene_name "Erbb3"; gene_source "ensembl"; gene_biotype "protein_coding"; transcript_name "Erbb3-206"; transcript_source "ensembl"; transcript_biotype "protein_coding"; exon_id "ENSRNOE00000788055"; exon_version "1"; tag "Ensembl_canonical";
7	ensembl	CDS	1589991	1590064	0	-	1	gene_id "ENSRNOG00000004964"; gene_version "6"; transcript_id "ENSRNOT00000157435"; transcript_version "1"; exon_number "11"; gene_name "Erbb3"; gene_source "ensembl"; gene_biotype "protein_coding"; transcript_name "Erbb3-206"; transcript_source "ensembl"; transcript_biotype "protein_coding"; protein_id "ENSRNOP00000106301"; protein_version "1"; tag "Ensembl_canonical";
7	ENSEMBL114_rn	exon	1589991	1590064	17.9324860108787	-	.	gene_id "ENSRNOG00000004964"; transcript_id "ENSRNOG00000004964_tx_1"; exon_id "7_1589991_1590064_-"; exonnum "11"; txlen "3795";
7	ENSEMBL114_rn	exon	1589991	1590064	7.39482375608117	-	.	gene_id "ENSRNOG00000004964"; transcript_id "ENSRNOG00000004964_tx_3"; exon_id "7_1589991_1590064_-"; exonnum "10"; txlen "3635";
7	ENSEMBL114_rn	exon	1589991	1590064	4.9691742336862	-	.	gene_id "ENSRNOG00000004964"; transcript_id "ENSRNOG00000004964_tx_5"; exon_id "7_1589991_1590064_-"; exonnum "10"; txlen "3449";
7	ENSEMBL114_rn	exon	1589991	1590064	2.31530030815787	-	.	gene_id "ENSRNOG00000004964"; transcript_id "ENSRNOG00000004964_tx_7"; exon_id "7_1589991_1590064_-"; exonnum "11"; txlen "3609";
7	ensembl	exon	1592057	1592177	0	-	.	gene_id "ENSRNOG00000004964"; gene_version "6"; transcript_id "ENSRNOT00000117138"; transcript_version "2"; exon_number "9"; gene_name "Erbb3"; gene_source "ensembl"; gene_biotype "protein_coding"; transcript_name "Erbb3-205"; transcript_source "ensembl"; transcript_biotype "protein_coding"; exon_id "ENSRNOE00000796563"; exon_version "1";
7	ensembl	CDS	1592057	1592177	0	-	2	gene_id "ENSRNOG00000004964"; gene_version "6"; transcript_id "ENSRNOT00000117138"; transcript_version "2"; exon_number "9"; gene_name "Erbb3"; gene_source "ensembl"; gene_biotype "protein_coding"; transcript_name "Erbb3-205"; transcript_source "ensembl"; transcript_biotype "protein_coding"; protein_id "ENSRNOP00000088244"; protein_version "2";
7	ensembl	exon	1592057	1592177	0	-	.	gene_id "ENSRNOG00000004964"; gene_version "6"; transcript_id "ENSRNOT00000097232"; transcript_version "2"; exon_number "9"; gene_name "Erbb3"; gene_source "ensembl"; gene_biotype "protein_coding"; transcript_name "Erbb3-202"; transcript_source "ensembl"; transcript_biotype "protein_coding"; exon_id "ENSRNOE00000796563"; exon_version "1";
7	ensembl	CDS	1592057	1592177	0	-	2	gene_id "ENSRNOG00000004964"; gene_version "6"; transcript_id "ENSRNOT00000097232"; transcript_version "2"; exon_number "9"; gene_name "Erbb3"; gene_source "ensembl"; gene_biotype "protein_coding"; transcript_name "Erbb3-202"; transcript_source "ensembl"; transcript_biotype "protein_coding"; protein_id "ENSRNOP00000096071"; protein_version "2";
7	ensembl	exon	1592057	1592177	0	-	.	gene_id "ENSRNOG00000004964"; gene_version "6"; transcript_id "ENSRNOT00000006796"; transcript_version "6"; exon_number "9"; gene_name "Erbb3"; gene_source "ensembl"; gene_biotype "protein_coding"; transcript_name "Erbb3-201"; transcript_source "ensembl"; transcript_biotype "protein_coding"; exon_id "ENSRNOE00000796563"; exon_version "1";
7	ensembl	CDS	1592057	1592177	0	-	2	gene_id "ENSRNOG00000004964"; gene_version "6"; transcript_id "ENSRNOT00000006796"; transcript_version "6"; exon_number "9"; gene_name "Erbb3"; gene_source "ensembl"; gene_biotype "protein_coding"; transcript_name "Erbb3-201"; transcript_source "ensembl"; transcript_biotype "protein_coding"; protein_id "ENSRNOP00000006796"; protein_version "4";
7	ensembl	exon	1592057	1592177	0	-	.	gene_id "ENSRNOG00000004964"; gene_version "6"; transcript_id "ENSRNOT00000102209"; transcript_version "2"; exon_number "9"; gene_name "Erbb3"; gene_source "ensembl"; gene_biotype "protein_coding"; transcript_name "Erbb3-203"; transcript_source "ensembl"; transcript_biotype "protein_coding"; exon_id "ENSRNOE00000796563"; exon_version "1";
7	ensembl	CDS	1592057	1592177	0	-	2	gene_id "ENSRNOG00000004964"; gene_version "6"; transcript_id "ENSRNOT00000102209"; transcript_version "2"; exon_number "9"; gene_name "Erbb3"; gene_source "ensembl"; gene_biotype "protein_coding"; transcript_name "Erbb3-203"; transcript_source "ensembl"; transcript_biotype "protein_coding"; protein_id "ENSRNOP00000084638"; protein_version "1";
7	ensembl	exon	1592057	1592177	0	-	.	gene_id "ENSRNOG00000004964"; gene_version "6"; transcript_id "ENSRNOT00000115760"; transcript_version "2"; exon_number "9"; gene_name "Erbb3"; gene_source "ensembl"; gene_biotype "protein_coding"; transcript_name "Erbb3-204"; transcript_source "ensembl"; transcript_biotype "protein_coding"; exon_id "ENSRNOE00000796563"; exon_version "1";
7	ensembl	CDS	1592057	1592177	0	-	2	gene_id "ENSRNOG00000004964"; gene_version "6"; transcript_id "ENSRNOT00000115760"; transcript_version "2"; exon_number "9"; gene_name "Erbb3"; gene_source "ensembl"; gene_biotype "protein_coding"; transcript_name "Erbb3-204"; transcript_source "ensembl"; transcript_biotype "protein_coding"; protein_id "ENSRNOP00000082134"; protein_version "1";
7	ensembl	exon	1592057	1592177	0	-	.	gene_id "ENSRNOG00000004964"; gene_version "6"; transcript_id "ENSRNOT00000173293"; transcript_version "1"; exon_number "9"; gene_name "Erbb3"; gene_source "ensembl"; gene_biotype "protein_coding"; transcript_name "Erbb3-207"; transcript_source "ensembl"; transcript_biotype "protein_coding"; exon_id "ENSRNOE00000796563"; exon_version "1";
7	ensembl	CDS	1592057	1592177	0	-	2	gene_id "ENSRNOG00000004964"; gene_version "6"; transcript_id "ENSRNOT00000173293"; transcript_version "1"; exon_number "9"; gene_name "Erbb3"; gene_source "ensembl"; gene_biotype "protein_coding"; transcript_name "Erbb3-207"; transcript_source "ensembl"; transcript_biotype "protein_coding"; protein_id "ENSRNOP00000106247"; protein_version "1";
7	ensembl	exon	1592057	1592177	0	-	.	gene_id "ENSRNOG00000004964"; gene_version "6"; transcript_id "ENSRNOT00000157435"; transcript_version "1"; exon_number "10"; gene_name "Erbb3"; gene_source "ensembl"; gene_biotype "protein_coding"; transcript_name "Erbb3-206"; transcript_source "ensembl"; transcript_biotype "protein_coding"; exon_id "ENSRNOE00000796563"; exon_version "1"; tag "Ensembl_canonical";
7	ensembl	CDS	1592057	1592177	0	-	2	gene_id "ENSRNOG00000004964"; gene_version "6"; transcript_id "ENSRNOT00000157435"; transcript_version "1"; exon_number "10"; gene_name "Erbb3"; gene_source "ensembl"; gene_biotype "protein_coding"; transcript_name "Erbb3-206"; transcript_source "ensembl"; transcript_biotype "protein_coding"; protein_id "ENSRNOP00000106301"; protein_version "1"; tag "Ensembl_canonical";
7	ENSEMBL114_rn	exon	1592057	1592177	17.9324860108787	-	.	gene_id "ENSRNOG00000004964"; transcript_id "ENSRNOG00000004964_tx_1"; exon_id "7_1592057_1592177_-"; exonnum "10"; txlen "3795";
7	ENSEMBL114_rn	exon	1592057	1592177	7.39482375608117	-	.	gene_id "ENSRNOG00000004964"; transcript_id "ENSRNOG00000004964_tx_3"; exon_id "7_1592057_1592177_-"; exonnum "9"; txlen "3635";
7	ENSEMBL114_rn	exon	1592057	1592177	4.9691742336862	-	.	gene_id "ENSRNOG00000004964"; transcript_id "ENSRNOG00000004964_tx_5"; exon_id "7_1592057_1592177_-"; exonnum "9"; txlen "3449";
7	ENSEMBL114_rn	exon	1592057	1592177	2.31530030815787	-	.	gene_id "ENSRNOG00000004964"; transcript_id "ENSRNOG00000004964_tx_7"; exon_id "7_1592057_1592177_-"; exonnum "10"; txlen "3609";
7	ensembl	exon	1592282	1592395	0	-	.	gene_id "ENSRNOG00000004964"; gene_version "6"; transcript_id "ENSRNOT00000117138"; transcript_version "2"; exon_number "8"; gene_name "Erbb3"; gene_source "ensembl"; gene_biotype "protein_coding"; transcript_name "Erbb3-205"; transcript_source "ensembl"; transcript_biotype "protein_coding"; exon_id "ENSRNOE00000674812"; exon_version "1";
7	ensembl	CDS	1592282	1592395	0	-	2	gene_id "ENSRNOG00000004964"; gene_version "6"; transcript_id "ENSRNOT00000117138"; transcript_version "2"; exon_number "8"; gene_name "Erbb3"; gene_source "ensembl"; gene_biotype "protein_coding"; transcript_name "Erbb3-205"; transcript_source "ensembl"; transcript_biotype "protein_coding"; protein_id "ENSRNOP00000088244"; protein_version "2";
7	ensembl	exon	1592282	1592395	0	-	.	gene_id "ENSRNOG00000004964"; gene_version "6"; transcript_id "ENSRNOT00000097232"; transcript_version "2"; exon_number "8"; gene_name "Erbb3"; gene_source "ensembl"; gene_biotype "protein_coding"; transcript_name "Erbb3-202"; transcript_source "ensembl"; transcript_biotype "protein_coding"; exon_id "ENSRNOE00000674812"; exon_version "1";
7	ensembl	CDS	1592282	1592395	0	-	2	gene_id "ENSRNOG00000004964"; gene_version "6"; transcript_id "ENSRNOT00000097232"; transcript_version "2"; exon_number "8"; gene_name "Erbb3"; gene_source "ensembl"; gene_biotype "protein_coding"; transcript_name "Erbb3-202"; transcript_source "ensembl"; transcript_biotype "protein_coding"; protein_id "ENSRNOP00000096071"; protein_version "2";
7	ensembl	exon	1592282	1592395	0	-	.	gene_id "ENSRNOG00000004964"; gene_version "6"; transcript_id "ENSRNOT00000006796"; transcript_version "6"; exon_number "8"; gene_name "Erbb3"; gene_source "ensembl"; gene_biotype "protein_coding"; transcript_name "Erbb3-201"; transcript_source "ensembl"; transcript_biotype "protein_coding"; exon_id "ENSRNOE00000674812"; exon_version "1";
7	ensembl	CDS	1592282	1592395	0	-	2	gene_id "ENSRNOG00000004964"; gene_version "6"; transcript_id "ENSRNOT00000006796"; transcript_version "6"; exon_number "8"; gene_name "Erbb3"; gene_source "ensembl"; gene_biotype "protein_coding"; transcript_name "Erbb3-201"; transcript_source "ensembl"; transcript_biotype "protein_coding"; protein_id "ENSRNOP00000006796"; protein_version "4";
7	ensembl	exon	1592282	1592395	0	-	.	gene_id "ENSRNOG00000004964"; gene_version "6"; transcript_id "ENSRNOT00000102209"; transcript_version "2"; exon_number "8"; gene_name "Erbb3"; gene_source "ensembl"; gene_biotype "protein_coding"; transcript_name "Erbb3-203"; transcript_source "ensembl"; transcript_biotype "protein_coding"; exon_id "ENSRNOE00000674812"; exon_version "1";
7	ensembl	CDS	1592282	1592395	0	-	2	gene_id "ENSRNOG00000004964"; gene_version "6"; transcript_id "ENSRNOT00000102209"; transcript_version "2"; exon_number "8"; gene_name "Erbb3"; gene_source "ensembl"; gene_biotype "protein_coding"; transcript_name "Erbb3-203"; transcript_source "ensembl"; transcript_biotype "protein_coding"; protein_id "ENSRNOP00000084638"; protein_version "1";
7	ensembl	exon	1592282	1592395	0	-	.	gene_id "ENSRNOG00000004964"; gene_version "6"; transcript_id "ENSRNOT00000115760"; transcript_version "2"; exon_number "8"; gene_name "Erbb3"; gene_source "ensembl"; gene_biotype "protein_coding"; transcript_name "Erbb3-204"; transcript_source "ensembl"; transcript_biotype "protein_coding"; exon_id "ENSRNOE00000674812"; exon_version "1";
7	ensembl	CDS	1592282	1592395	0	-	2	gene_id "ENSRNOG00000004964"; gene_version "6"; transcript_id "ENSRNOT00000115760"; transcript_version "2"; exon_number "8"; gene_name "Erbb3"; gene_source "ensembl"; gene_biotype "protein_coding"; transcript_name "Erbb3-204"; transcript_source "ensembl"; transcript_biotype "protein_coding"; protein_id "ENSRNOP00000082134"; protein_version "1";
7	ensembl	exon	1592282	1592395	0	-	.	gene_id "ENSRNOG00000004964"; gene_version "6"; transcript_id "ENSRNOT00000173293"; transcript_version "1"; exon_number "8"; gene_name "Erbb3"; gene_source "ensembl"; gene_biotype "protein_coding"; transcript_name "Erbb3-207"; transcript_source "ensembl"; transcript_biotype "protein_coding"; exon_id "ENSRNOE00000674812"; exon_version "1";
7	ensembl	CDS	1592282	1592395	0	-	2	gene_id "ENSRNOG00000004964"; gene_version "6"; transcript_id "ENSRNOT00000173293"; transcript_version "1"; exon_number "8"; gene_name "Erbb3"; gene_source "ensembl"; gene_biotype "protein_coding"; transcript_name "Erbb3-207"; transcript_source "ensembl"; transcript_biotype "protein_coding"; protein_id "ENSRNOP00000106247"; protein_version "1";
7	ensembl	exon	1592282	1592395	0	-	.	gene_id "ENSRNOG00000004964"; gene_version "6"; transcript_id "ENSRNOT00000157435"; transcript_version "1"; exon_number "9"; gene_name "Erbb3"; gene_source "ensembl"; gene_biotype "protein_coding"; transcript_name "Erbb3-206"; transcript_source "ensembl"; transcript_biotype "protein_coding"; exon_id "ENSRNOE00000674812"; exon_version "1"; tag "Ensembl_canonical";
7	ensembl	CDS	1592282	1592395	0	-	2	gene_id "ENSRNOG00000004964"; gene_version "6"; transcript_id "ENSRNOT00000157435"; transcript_version "1"; exon_number "9"; gene_name "Erbb3"; gene_source "ensembl"; gene_biotype "protein_coding"; transcript_name "Erbb3-206"; transcript_source "ensembl"; transcript_biotype "protein_coding"; protein_id "ENSRNOP00000106301"; protein_version "1"; tag "Ensembl_canonical";
7	ENSEMBL114_rn	exon	1592282	1592395	17.9324860108787	-	.	gene_id "ENSRNOG00000004964"; transcript_id "ENSRNOG00000004964_tx_1"; exon_id "7_1592282_1592395_-"; exonnum "9"; txlen "3795";
7	ENSEMBL114_rn	exon	1592282	1592395	7.39482375608117	-	.	gene_id "ENSRNOG00000004964"; transcript_id "ENSRNOG00000004964_tx_3"; exon_id "7_1592282_1592395_-"; exonnum "8"; txlen "3635";
7	ENSEMBL114_rn	exon	1592282	1592395	4.9691742336862	-	.	gene_id "ENSRNOG00000004964"; transcript_id "ENSRNOG00000004964_tx_5"; exon_id "7_1592282_1592395_-"; exonnum "8"; txlen "3449";
7	ENSEMBL114_rn	exon	1592282	1592395	2.31530030815787	-	.	gene_id "ENSRNOG00000004964"; transcript_id "ENSRNOG00000004964_tx_7"; exon_id "7_1592282_1592395_-"; exonnum "9"; txlen "3609";
7	ensembl	exon	1593553	1593694	0	-	.	gene_id "ENSRNOG00000004964"; gene_version "6"; transcript_id "ENSRNOT00000117138"; transcript_version "2"; exon_number "7"; gene_name "Erbb3"; gene_source "ensembl"; gene_biotype "protein_coding"; transcript_name "Erbb3-205"; transcript_source "ensembl"; transcript_biotype "protein_coding"; exon_id "ENSRNOE00000747441"; exon_version "1";
7	ensembl	CDS	1593553	1593694	0	-	0	gene_id "ENSRNOG00000004964"; gene_version "6"; transcript_id "ENSRNOT00000117138"; transcript_version "2"; exon_number "7"; gene_name "Erbb3"; gene_source "ensembl"; gene_biotype "protein_coding"; transcript_name "Erbb3-205"; transcript_source "ensembl"; transcript_biotype "protein_coding"; protein_id "ENSRNOP00000088244"; protein_version "2";
7	ensembl	exon	1593553	1593694	0	-	.	gene_id "ENSRNOG00000004964"; gene_version "6"; transcript_id "ENSRNOT00000097232"; transcript_version "2"; exon_number "7"; gene_name "Erbb3"; gene_source "ensembl"; gene_biotype "protein_coding"; transcript_name "Erbb3-202"; transcript_source "ensembl"; transcript_biotype "protein_coding"; exon_id "ENSRNOE00000747441"; exon_version "1";
7	ensembl	CDS	1593553	1593694	0	-	0	gene_id "ENSRNOG00000004964"; gene_version "6"; transcript_id "ENSRNOT00000097232"; transcript_version "2"; exon_number "7"; gene_name "Erbb3"; gene_source "ensembl"; gene_biotype "protein_coding"; transcript_name "Erbb3-202"; transcript_source "ensembl"; transcript_biotype "protein_coding"; protein_id "ENSRNOP00000096071"; protein_version "2";
7	ensembl	exon	1593553	1593694	0	-	.	gene_id "ENSRNOG00000004964"; gene_version "6"; transcript_id "ENSRNOT00000006796"; transcript_version "6"; exon_number "7"; gene_name "Erbb3"; gene_source "ensembl"; gene_biotype "protein_coding"; transcript_name "Erbb3-201"; transcript_source "ensembl"; transcript_biotype "protein_coding"; exon_id "ENSRNOE00000747441"; exon_version "1";
7	ensembl	CDS	1593553	1593694	0	-	0	gene_id "ENSRNOG00000004964"; gene_version "6"; transcript_id "ENSRNOT00000006796"; transcript_version "6"; exon_number "7"; gene_name "Erbb3"; gene_source "ensembl"; gene_biotype "protein_coding"; transcript_name "Erbb3-201"; transcript_source "ensembl"; transcript_biotype "protein_coding"; protein_id "ENSRNOP00000006796"; protein_version "4";
7	ensembl	exon	1593553	1593694	0	-	.	gene_id "ENSRNOG00000004964"; gene_version "6"; transcript_id "ENSRNOT00000102209"; transcript_version "2"; exon_number "7"; gene_name "Erbb3"; gene_source "ensembl"; gene_biotype "protein_coding"; transcript_name "Erbb3-203"; transcript_source "ensembl"; transcript_biotype "protein_coding"; exon_id "ENSRNOE00000747441"; exon_version "1";
7	ensembl	CDS	1593553	1593694	0	-	0	gene_id "ENSRNOG00000004964"; gene_version "6"; transcript_id "ENSRNOT00000102209"; transcript_version "2"; exon_number "7"; gene_name "Erbb3"; gene_source "ensembl"; gene_biotype "protein_coding"; transcript_name "Erbb3-203"; transcript_source "ensembl"; transcript_biotype "protein_coding"; protein_id "ENSRNOP00000084638"; protein_version "1";
7	ensembl	exon	1593553	1593694	0	-	.	gene_id "ENSRNOG00000004964"; gene_version "6"; transcript_id "ENSRNOT00000115760"; transcript_version "2"; exon_number "7"; gene_name "Erbb3"; gene_source "ensembl"; gene_biotype "protein_coding"; transcript_name "Erbb3-204"; transcript_source "ensembl"; transcript_biotype "protein_coding"; exon_id "ENSRNOE00000747441"; exon_version "1";
7	ensembl	CDS	1593553	1593694	0	-	0	gene_id "ENSRNOG00000004964"; gene_version "6"; transcript_id "ENSRNOT00000115760"; transcript_version "2"; exon_number "7"; gene_name "Erbb3"; gene_source "ensembl"; gene_biotype "protein_coding"; transcript_name "Erbb3-204"; transcript_source "ensembl"; transcript_biotype "protein_coding"; protein_id "ENSRNOP00000082134"; protein_version "1";
7	ensembl	exon	1593553	1593694	0	-	.	gene_id "ENSRNOG00000004964"; gene_version "6"; transcript_id "ENSRNOT00000173293"; transcript_version "1"; exon_number "7"; gene_name "Erbb3"; gene_source "ensembl"; gene_biotype "protein_coding"; transcript_name "Erbb3-207"; transcript_source "ensembl"; transcript_biotype "protein_coding"; exon_id "ENSRNOE00000747441"; exon_version "1";
7	ensembl	CDS	1593553	1593694	0	-	0	gene_id "ENSRNOG00000004964"; gene_version "6"; transcript_id "ENSRNOT00000173293"; transcript_version "1"; exon_number "7"; gene_name "Erbb3"; gene_source "ensembl"; gene_biotype "protein_coding"; transcript_name "Erbb3-207"; transcript_source "ensembl"; transcript_biotype "protein_coding"; protein_id "ENSRNOP00000106247"; protein_version "1";
7	ensembl	exon	1593553	1593694	0	-	.	gene_id "ENSRNOG00000004964"; gene_version "6"; transcript_id "ENSRNOT00000157435"; transcript_version "1"; exon_number "8"; gene_name "Erbb3"; gene_source "ensembl"; gene_biotype "protein_coding"; transcript_name "Erbb3-206"; transcript_source "ensembl"; transcript_biotype "protein_coding"; exon_id "ENSRNOE00000747441"; exon_version "1"; tag "Ensembl_canonical";
7	ensembl	CDS	1593553	1593694	0	-	0	gene_id "ENSRNOG00000004964"; gene_version "6"; transcript_id "ENSRNOT00000157435"; transcript_version "1"; exon_number "8"; gene_name "Erbb3"; gene_source "ensembl"; gene_biotype "protein_coding"; transcript_name "Erbb3-206"; transcript_source "ensembl"; transcript_biotype "protein_coding"; protein_id "ENSRNOP00000106301"; protein_version "1"; tag "Ensembl_canonical";
7	ENSEMBL114_rn	exon	1593553	1593694	17.9324860108787	-	.	gene_id "ENSRNOG00000004964"; transcript_id "ENSRNOG00000004964_tx_1"; exon_id "7_1593553_1593694_-"; exonnum "8"; txlen "3795";
7	ENSEMBL114_rn	exon	1593553	1593694	7.39482375608117	-	.	gene_id "ENSRNOG00000004964"; transcript_id "ENSRNOG00000004964_tx_3"; exon_id "7_1593553_1593694_-"; exonnum "7"; txlen "3635";
7	ENSEMBL114_rn	exon	1593553	1593694	4.9691742336862	-	.	gene_id "ENSRNOG00000004964"; transcript_id "ENSRNOG00000004964_tx_5"; exon_id "7_1593553_1593694_-"; exonnum "7"; txlen "3449";
7	ENSEMBL114_rn	exon	1593553	1593694	2.31530030815787	-	.	gene_id "ENSRNOG00000004964"; transcript_id "ENSRNOG00000004964_tx_7"; exon_id "7_1593553_1593694_-"; exonnum "8"; txlen "3609";
7	ensembl	exon	1593781	1593899	0	-	.	gene_id "ENSRNOG00000004964"; gene_version "6"; transcript_id "ENSRNOT00000117138"; transcript_version "2"; exon_number "6"; gene_name "Erbb3"; gene_source "ensembl"; gene_biotype "protein_coding"; transcript_name "Erbb3-205"; transcript_source "ensembl"; transcript_biotype "protein_coding"; exon_id "ENSRNOE00000818734"; exon_version "1";
7	ensembl	CDS	1593781	1593899	0	-	2	gene_id "ENSRNOG00000004964"; gene_version "6"; transcript_id "ENSRNOT00000117138"; transcript_version "2"; exon_number "6"; gene_name "Erbb3"; gene_source "ensembl"; gene_biotype "protein_coding"; transcript_name "Erbb3-205"; transcript_source "ensembl"; transcript_biotype "protein_coding"; protein_id "ENSRNOP00000088244"; protein_version "2";
7	ensembl	exon	1593781	1593899	0	-	.	gene_id "ENSRNOG00000004964"; gene_version "6"; transcript_id "ENSRNOT00000097232"; transcript_version "2"; exon_number "6"; gene_name "Erbb3"; gene_source "ensembl"; gene_biotype "protein_coding"; transcript_name "Erbb3-202"; transcript_source "ensembl"; transcript_biotype "protein_coding"; exon_id "ENSRNOE00000818734"; exon_version "1";
7	ensembl	CDS	1593781	1593899	0	-	2	gene_id "ENSRNOG00000004964"; gene_version "6"; transcript_id "ENSRNOT00000097232"; transcript_version "2"; exon_number "6"; gene_name "Erbb3"; gene_source "ensembl"; gene_biotype "protein_coding"; transcript_name "Erbb3-202"; transcript_source "ensembl"; transcript_biotype "protein_coding"; protein_id "ENSRNOP00000096071"; protein_version "2";
7	ensembl	exon	1593781	1593899	0	-	.	gene_id "ENSRNOG00000004964"; gene_version "6"; transcript_id "ENSRNOT00000006796"; transcript_version "6"; exon_number "6"; gene_name "Erbb3"; gene_source "ensembl"; gene_biotype "protein_coding"; transcript_name "Erbb3-201"; transcript_source "ensembl"; transcript_biotype "protein_coding"; exon_id "ENSRNOE00000818734"; exon_version "1";
7	ensembl	CDS	1593781	1593899	0	-	2	gene_id "ENSRNOG00000004964"; gene_version "6"; transcript_id "ENSRNOT00000006796"; transcript_version "6"; exon_number "6"; gene_name "Erbb3"; gene_source "ensembl"; gene_biotype "protein_coding"; transcript_name "Erbb3-201"; transcript_source "ensembl"; transcript_biotype "protein_coding"; protein_id "ENSRNOP00000006796"; protein_version "4";
7	ensembl	exon	1593781	1593899	0	-	.	gene_id "ENSRNOG00000004964"; gene_version "6"; transcript_id "ENSRNOT00000102209"; transcript_version "2"; exon_number "6"; gene_name "Erbb3"; gene_source "ensembl"; gene_biotype "protein_coding"; transcript_name "Erbb3-203"; transcript_source "ensembl"; transcript_biotype "protein_coding"; exon_id "ENSRNOE00000818734"; exon_version "1";
7	ensembl	CDS	1593781	1593899	0	-	2	gene_id "ENSRNOG00000004964"; gene_version "6"; transcript_id "ENSRNOT00000102209"; transcript_version "2"; exon_number "6"; gene_name "Erbb3"; gene_source "ensembl"; gene_biotype "protein_coding"; transcript_name "Erbb3-203"; transcript_source "ensembl"; transcript_biotype "protein_coding"; protein_id "ENSRNOP00000084638"; protein_version "1";
7	ensembl	exon	1593781	1593899	0	-	.	gene_id "ENSRNOG00000004964"; gene_version "6"; transcript_id "ENSRNOT00000115760"; transcript_version "2"; exon_number "6"; gene_name "Erbb3"; gene_source "ensembl"; gene_biotype "protein_coding"; transcript_name "Erbb3-204"; transcript_source "ensembl"; transcript_biotype "protein_coding"; exon_id "ENSRNOE00000818734"; exon_version "1";
7	ensembl	CDS	1593781	1593899	0	-	2	gene_id "ENSRNOG00000004964"; gene_version "6"; transcript_id "ENSRNOT00000115760"; transcript_version "2"; exon_number "6"; gene_name "Erbb3"; gene_source "ensembl"; gene_biotype "protein_coding"; transcript_name "Erbb3-204"; transcript_source "ensembl"; transcript_biotype "protein_coding"; protein_id "ENSRNOP00000082134"; protein_version "1";
7	ensembl	exon	1593781	1593899	0	-	.	gene_id "ENSRNOG00000004964"; gene_version "6"; transcript_id "ENSRNOT00000173293"; transcript_version "1"; exon_number "6"; gene_name "Erbb3"; gene_source "ensembl"; gene_biotype "protein_coding"; transcript_name "Erbb3-207"; transcript_source "ensembl"; transcript_biotype "protein_coding"; exon_id "ENSRNOE00000818734"; exon_version "1";
7	ensembl	CDS	1593781	1593899	0	-	2	gene_id "ENSRNOG00000004964"; gene_version "6"; transcript_id "ENSRNOT00000173293"; transcript_version "1"; exon_number "6"; gene_name "Erbb3"; gene_source "ensembl"; gene_biotype "protein_coding"; transcript_name "Erbb3-207"; transcript_source "ensembl"; transcript_biotype "protein_coding"; protein_id "ENSRNOP00000106247"; protein_version "1";
7	ensembl	exon	1593781	1593899	0	-	.	gene_id "ENSRNOG00000004964"; gene_version "6"; transcript_id "ENSRNOT00000157435"; transcript_version "1"; exon_number "7"; gene_name "Erbb3"; gene_source "ensembl"; gene_biotype "protein_coding"; transcript_name "Erbb3-206"; transcript_source "ensembl"; transcript_biotype "protein_coding"; exon_id "ENSRNOE00000818734"; exon_version "1"; tag "Ensembl_canonical";
7	ensembl	CDS	1593781	1593899	0	-	2	gene_id "ENSRNOG00000004964"; gene_version "6"; transcript_id "ENSRNOT00000157435"; transcript_version "1"; exon_number "7"; gene_name "Erbb3"; gene_source "ensembl"; gene_biotype "protein_coding"; transcript_name "Erbb3-206"; transcript_source "ensembl"; transcript_biotype "protein_coding"; protein_id "ENSRNOP00000106301"; protein_version "1"; tag "Ensembl_canonical";
7	ENSEMBL114_rn	exon	1593781	1593899	17.9324860108787	-	.	gene_id "ENSRNOG00000004964"; transcript_id "ENSRNOG00000004964_tx_1"; exon_id "7_1593781_1593899_-"; exonnum "7"; txlen "3795";
7	ENSEMBL114_rn	exon	1593781	1593899	7.39482375608117	-	.	gene_id "ENSRNOG00000004964"; transcript_id "ENSRNOG00000004964_tx_3"; exon_id "7_1593781_1593899_-"; exonnum "6"; txlen "3635";
7	ENSEMBL114_rn	exon	1593781	1593899	4.9691742336862	-	.	gene_id "ENSRNOG00000004964"; transcript_id "ENSRNOG00000004964_tx_5"; exon_id "7_1593781_1593899_-"; exonnum "6"; txlen "3449";
7	ENSEMBL114_rn	exon	1593781	1593899	2.31530030815787	-	.	gene_id "ENSRNOG00000004964"; transcript_id "ENSRNOG00000004964_tx_7"; exon_id "7_1593781_1593899_-"; exonnum "7"; txlen "3609";
7	ensembl	exon	1594037	1594102	0	-	.	gene_id "ENSRNOG00000004964"; gene_version "6"; transcript_id "ENSRNOT00000117138"; transcript_version "2"; exon_number "5"; gene_name "Erbb3"; gene_source "ensembl"; gene_biotype "protein_coding"; transcript_name "Erbb3-205"; transcript_source "ensembl"; transcript_biotype "protein_coding"; exon_id "ENSRNOE00000763709"; exon_version "1";
7	ensembl	CDS	1594037	1594102	0	-	2	gene_id "ENSRNOG00000004964"; gene_version "6"; transcript_id "ENSRNOT00000117138"; transcript_version "2"; exon_number "5"; gene_name "Erbb3"; gene_source "ensembl"; gene_biotype "protein_coding"; transcript_name "Erbb3-205"; transcript_source "ensembl"; transcript_biotype "protein_coding"; protein_id "ENSRNOP00000088244"; protein_version "2";
7	ensembl	exon	1594037	1594102	0	-	.	gene_id "ENSRNOG00000004964"; gene_version "6"; transcript_id "ENSRNOT00000097232"; transcript_version "2"; exon_number "5"; gene_name "Erbb3"; gene_source "ensembl"; gene_biotype "protein_coding"; transcript_name "Erbb3-202"; transcript_source "ensembl"; transcript_biotype "protein_coding"; exon_id "ENSRNOE00000763709"; exon_version "1";
7	ensembl	CDS	1594037	1594102	0	-	2	gene_id "ENSRNOG00000004964"; gene_version "6"; transcript_id "ENSRNOT00000097232"; transcript_version "2"; exon_number "5"; gene_name "Erbb3"; gene_source "ensembl"; gene_biotype "protein_coding"; transcript_name "Erbb3-202"; transcript_source "ensembl"; transcript_biotype "protein_coding"; protein_id "ENSRNOP00000096071"; protein_version "2";
7	ensembl	exon	1594037	1594102	0	-	.	gene_id "ENSRNOG00000004964"; gene_version "6"; transcript_id "ENSRNOT00000006796"; transcript_version "6"; exon_number "5"; gene_name "Erbb3"; gene_source "ensembl"; gene_biotype "protein_coding"; transcript_name "Erbb3-201"; transcript_source "ensembl"; transcript_biotype "protein_coding"; exon_id "ENSRNOE00000763709"; exon_version "1";
7	ensembl	CDS	1594037	1594102	0	-	2	gene_id "ENSRNOG00000004964"; gene_version "6"; transcript_id "ENSRNOT00000006796"; transcript_version "6"; exon_number "5"; gene_name "Erbb3"; gene_source "ensembl"; gene_biotype "protein_coding"; transcript_name "Erbb3-201"; transcript_source "ensembl"; transcript_biotype "protein_coding"; protein_id "ENSRNOP00000006796"; protein_version "4";
7	ensembl	exon	1594037	1594102	0	-	.	gene_id "ENSRNOG00000004964"; gene_version "6"; transcript_id "ENSRNOT00000102209"; transcript_version "2"; exon_number "5"; gene_name "Erbb3"; gene_source "ensembl"; gene_biotype "protein_coding"; transcript_name "Erbb3-203"; transcript_source "ensembl"; transcript_biotype "protein_coding"; exon_id "ENSRNOE00000763709"; exon_version "1";
7	ensembl	CDS	1594037	1594102	0	-	2	gene_id "ENSRNOG00000004964"; gene_version "6"; transcript_id "ENSRNOT00000102209"; transcript_version "2"; exon_number "5"; gene_name "Erbb3"; gene_source "ensembl"; gene_biotype "protein_coding"; transcript_name "Erbb3-203"; transcript_source "ensembl"; transcript_biotype "protein_coding"; protein_id "ENSRNOP00000084638"; protein_version "1";
7	ensembl	exon	1594037	1594102	0	-	.	gene_id "ENSRNOG00000004964"; gene_version "6"; transcript_id "ENSRNOT00000115760"; transcript_version "2"; exon_number "5"; gene_name "Erbb3"; gene_source "ensembl"; gene_biotype "protein_coding"; transcript_name "Erbb3-204"; transcript_source "ensembl"; transcript_biotype "protein_coding"; exon_id "ENSRNOE00000763709"; exon_version "1";
7	ensembl	CDS	1594037	1594102	0	-	2	gene_id "ENSRNOG00000004964"; gene_version "6"; transcript_id "ENSRNOT00000115760"; transcript_version "2"; exon_number "5"; gene_name "Erbb3"; gene_source "ensembl"; gene_biotype "protein_coding"; transcript_name "Erbb3-204"; transcript_source "ensembl"; transcript_biotype "protein_coding"; protein_id "ENSRNOP00000082134"; protein_version "1";
7	ensembl	exon	1594037	1594102	0	-	.	gene_id "ENSRNOG00000004964"; gene_version "6"; transcript_id "ENSRNOT00000173293"; transcript_version "1"; exon_number "5"; gene_name "Erbb3"; gene_source "ensembl"; gene_biotype "protein_coding"; transcript_name "Erbb3-207"; transcript_source "ensembl"; transcript_biotype "protein_coding"; exon_id "ENSRNOE00000763709"; exon_version "1";
7	ensembl	CDS	1594037	1594102	0	-	2	gene_id "ENSRNOG00000004964"; gene_version "6"; transcript_id "ENSRNOT00000173293"; transcript_version "1"; exon_number "5"; gene_name "Erbb3"; gene_source "ensembl"; gene_biotype "protein_coding"; transcript_name "Erbb3-207"; transcript_source "ensembl"; transcript_biotype "protein_coding"; protein_id "ENSRNOP00000106247"; protein_version "1";
7	ensembl	exon	1594037	1594102	0	-	.	gene_id "ENSRNOG00000004964"; gene_version "6"; transcript_id "ENSRNOT00000157435"; transcript_version "1"; exon_number "6"; gene_name "Erbb3"; gene_source "ensembl"; gene_biotype "protein_coding"; transcript_name "Erbb3-206"; transcript_source "ensembl"; transcript_biotype "protein_coding"; exon_id "ENSRNOE00000763709"; exon_version "1"; tag "Ensembl_canonical";
7	ensembl	CDS	1594037	1594102	0	-	2	gene_id "ENSRNOG00000004964"; gene_version "6"; transcript_id "ENSRNOT00000157435"; transcript_version "1"; exon_number "6"; gene_name "Erbb3"; gene_source "ensembl"; gene_biotype "protein_coding"; transcript_name "Erbb3-206"; transcript_source "ensembl"; transcript_biotype "protein_coding"; protein_id "ENSRNOP00000106301"; protein_version "1"; tag "Ensembl_canonical";
7	ENSEMBL114_rn	exon	1594037	1594102	17.9324860108787	-	.	gene_id "ENSRNOG00000004964"; transcript_id "ENSRNOG00000004964_tx_1"; exon_id "7_1594037_1594102_-"; exonnum "6"; txlen "3795";
7	ENSEMBL114_rn	exon	1594037	1594102	7.39482375608117	-	.	gene_id "ENSRNOG00000004964"; transcript_id "ENSRNOG00000004964_tx_3"; exon_id "7_1594037_1594102_-"; exonnum "5"; txlen "3635";
7	ENSEMBL114_rn	exon	1594037	1594102	4.9691742336862	-	.	gene_id "ENSRNOG00000004964"; transcript_id "ENSRNOG00000004964_tx_5"; exon_id "7_1594037_1594102_-"; exonnum "5"; txlen "3449";
7	ENSEMBL114_rn	exon	1594037	1594102	2.31530030815787	-	.	gene_id "ENSRNOG00000004964"; transcript_id "ENSRNOG00000004964_tx_7"; exon_id "7_1594037_1594102_-"; exonnum "6"; txlen "3609";
7	ensembl	exon	1594699	1594824	0	-	.	gene_id "ENSRNOG00000004964"; gene_version "6"; transcript_id "ENSRNOT00000117138"; transcript_version "2"; exon_number "4"; gene_name "Erbb3"; gene_source "ensembl"; gene_biotype "protein_coding"; transcript_name "Erbb3-205"; transcript_source "ensembl"; transcript_biotype "protein_coding"; exon_id "ENSRNOE00000753146"; exon_version "1";
7	ensembl	CDS	1594699	1594824	0	-	2	gene_id "ENSRNOG00000004964"; gene_version "6"; transcript_id "ENSRNOT00000117138"; transcript_version "2"; exon_number "4"; gene_name "Erbb3"; gene_source "ensembl"; gene_biotype "protein_coding"; transcript_name "Erbb3-205"; transcript_source "ensembl"; transcript_biotype "protein_coding"; protein_id "ENSRNOP00000088244"; protein_version "2";
7	ensembl	exon	1594699	1594824	0	-	.	gene_id "ENSRNOG00000004964"; gene_version "6"; transcript_id "ENSRNOT00000097232"; transcript_version "2"; exon_number "4"; gene_name "Erbb3"; gene_source "ensembl"; gene_biotype "protein_coding"; transcript_name "Erbb3-202"; transcript_source "ensembl"; transcript_biotype "protein_coding"; exon_id "ENSRNOE00000753146"; exon_version "1";
7	ensembl	CDS	1594699	1594824	0	-	2	gene_id "ENSRNOG00000004964"; gene_version "6"; transcript_id "ENSRNOT00000097232"; transcript_version "2"; exon_number "4"; gene_name "Erbb3"; gene_source "ensembl"; gene_biotype "protein_coding"; transcript_name "Erbb3-202"; transcript_source "ensembl"; transcript_biotype "protein_coding"; protein_id "ENSRNOP00000096071"; protein_version "2";
7	ensembl	exon	1594699	1594824	0	-	.	gene_id "ENSRNOG00000004964"; gene_version "6"; transcript_id "ENSRNOT00000006796"; transcript_version "6"; exon_number "4"; gene_name "Erbb3"; gene_source "ensembl"; gene_biotype "protein_coding"; transcript_name "Erbb3-201"; transcript_source "ensembl"; transcript_biotype "protein_coding"; exon_id "ENSRNOE00000753146"; exon_version "1";
7	ensembl	CDS	1594699	1594824	0	-	2	gene_id "ENSRNOG00000004964"; gene_version "6"; transcript_id "ENSRNOT00000006796"; transcript_version "6"; exon_number "4"; gene_name "Erbb3"; gene_source "ensembl"; gene_biotype "protein_coding"; transcript_name "Erbb3-201"; transcript_source "ensembl"; transcript_biotype "protein_coding"; protein_id "ENSRNOP00000006796"; protein_version "4";
7	ensembl	exon	1594699	1594824	0	-	.	gene_id "ENSRNOG00000004964"; gene_version "6"; transcript_id "ENSRNOT00000102209"; transcript_version "2"; exon_number "4"; gene_name "Erbb3"; gene_source "ensembl"; gene_biotype "protein_coding"; transcript_name "Erbb3-203"; transcript_source "ensembl"; transcript_biotype "protein_coding"; exon_id "ENSRNOE00000753146"; exon_version "1";
7	ensembl	CDS	1594699	1594824	0	-	2	gene_id "ENSRNOG00000004964"; gene_version "6"; transcript_id "ENSRNOT00000102209"; transcript_version "2"; exon_number "4"; gene_name "Erbb3"; gene_source "ensembl"; gene_biotype "protein_coding"; transcript_name "Erbb3-203"; transcript_source "ensembl"; transcript_biotype "protein_coding"; protein_id "ENSRNOP00000084638"; protein_version "1";
7	ensembl	exon	1594699	1594824	0	-	.	gene_id "ENSRNOG00000004964"; gene_version "6"; transcript_id "ENSRNOT00000115760"; transcript_version "2"; exon_number "4"; gene_name "Erbb3"; gene_source "ensembl"; gene_biotype "protein_coding"; transcript_name "Erbb3-204"; transcript_source "ensembl"; transcript_biotype "protein_coding"; exon_id "ENSRNOE00000753146"; exon_version "1";
7	ensembl	CDS	1594699	1594824	0	-	2	gene_id "ENSRNOG00000004964"; gene_version "6"; transcript_id "ENSRNOT00000115760"; transcript_version "2"; exon_number "4"; gene_name "Erbb3"; gene_source "ensembl"; gene_biotype "protein_coding"; transcript_name "Erbb3-204"; transcript_source "ensembl"; transcript_biotype "protein_coding"; protein_id "ENSRNOP00000082134"; protein_version "1";
7	ensembl	exon	1594699	1594824	0	-	.	gene_id "ENSRNOG00000004964"; gene_version "6"; transcript_id "ENSRNOT00000173293"; transcript_version "1"; exon_number "4"; gene_name "Erbb3"; gene_source "ensembl"; gene_biotype "protein_coding"; transcript_name "Erbb3-207"; transcript_source "ensembl"; transcript_biotype "protein_coding"; exon_id "ENSRNOE00000753146"; exon_version "1";
7	ensembl	CDS	1594699	1594824	0	-	2	gene_id "ENSRNOG00000004964"; gene_version "6"; transcript_id "ENSRNOT00000173293"; transcript_version "1"; exon_number "4"; gene_name "Erbb3"; gene_source "ensembl"; gene_biotype "protein_coding"; transcript_name "Erbb3-207"; transcript_source "ensembl"; transcript_biotype "protein_coding"; protein_id "ENSRNOP00000106247"; protein_version "1";
7	ensembl	exon	1594699	1594824	0	-	.	gene_id "ENSRNOG00000004964"; gene_version "6"; transcript_id "ENSRNOT00000157435"; transcript_version "1"; exon_number "5"; gene_name "Erbb3"; gene_source "ensembl"; gene_biotype "protein_coding"; transcript_name "Erbb3-206"; transcript_source "ensembl"; transcript_biotype "protein_coding"; exon_id "ENSRNOE00000753146"; exon_version "1"; tag "Ensembl_canonical";
7	ensembl	CDS	1594699	1594824	0	-	2	gene_id "ENSRNOG00000004964"; gene_version "6"; transcript_id "ENSRNOT00000157435"; transcript_version "1"; exon_number "5"; gene_name "Erbb3"; gene_source "ensembl"; gene_biotype "protein_coding"; transcript_name "Erbb3-206"; transcript_source "ensembl"; transcript_biotype "protein_coding"; protein_id "ENSRNOP00000106301"; protein_version "1"; tag "Ensembl_canonical";
7	ENSEMBL114_rn	exon	1594699	1594824	17.9324860108787	-	.	gene_id "ENSRNOG00000004964"; transcript_id "ENSRNOG00000004964_tx_1"; exon_id "7_1594699_1594824_-"; exonnum "5"; txlen "3795";
7	ENSEMBL114_rn	exon	1594699	1594824	7.39482375608117	-	.	gene_id "ENSRNOG00000004964"; transcript_id "ENSRNOG00000004964_tx_3"; exon_id "7_1594699_1594824_-"; exonnum "4"; txlen "3635";
7	ENSEMBL114_rn	exon	1594699	1594824	4.9691742336862	-	.	gene_id "ENSRNOG00000004964"; transcript_id "ENSRNOG00000004964_tx_5"; exon_id "7_1594699_1594824_-"; exonnum "4"; txlen "3449";
7	ENSEMBL114_rn	exon	1594699	1594824	2.31530030815787	-	.	gene_id "ENSRNOG00000004964"; transcript_id "ENSRNOG00000004964_tx_7"; exon_id "7_1594699_1594824_-"; exonnum "5"; txlen "3609";
7	ensembl	exon	1595376	1595562	0	-	.	gene_id "ENSRNOG00000004964"; gene_version "6"; transcript_id "ENSRNOT00000117138"; transcript_version "2"; exon_number "3"; gene_name "Erbb3"; gene_source "ensembl"; gene_biotype "protein_coding"; transcript_name "Erbb3-205"; transcript_source "ensembl"; transcript_biotype "protein_coding"; exon_id "ENSRNOE00000797233"; exon_version "1";
7	ensembl	CDS	1595376	1595562	0	-	0	gene_id "ENSRNOG00000004964"; gene_version "6"; transcript_id "ENSRNOT00000117138"; transcript_version "2"; exon_number "3"; gene_name "Erbb3"; gene_source "ensembl"; gene_biotype "protein_coding"; transcript_name "Erbb3-205"; transcript_source "ensembl"; transcript_biotype "protein_coding"; protein_id "ENSRNOP00000088244"; protein_version "2";
7	ensembl	exon	1595376	1595562	0	-	.	gene_id "ENSRNOG00000004964"; gene_version "6"; transcript_id "ENSRNOT00000097232"; transcript_version "2"; exon_number "3"; gene_name "Erbb3"; gene_source "ensembl"; gene_biotype "protein_coding"; transcript_name "Erbb3-202"; transcript_source "ensembl"; transcript_biotype "protein_coding"; exon_id "ENSRNOE00000797233"; exon_version "1";
7	ensembl	CDS	1595376	1595562	0	-	0	gene_id "ENSRNOG00000004964"; gene_version "6"; transcript_id "ENSRNOT00000097232"; transcript_version "2"; exon_number "3"; gene_name "Erbb3"; gene_source "ensembl"; gene_biotype "protein_coding"; transcript_name "Erbb3-202"; transcript_source "ensembl"; transcript_biotype "protein_coding"; protein_id "ENSRNOP00000096071"; protein_version "2";
7	ensembl	exon	1595376	1595562	0	-	.	gene_id "ENSRNOG00000004964"; gene_version "6"; transcript_id "ENSRNOT00000006796"; transcript_version "6"; exon_number "3"; gene_name "Erbb3"; gene_source "ensembl"; gene_biotype "protein_coding"; transcript_name "Erbb3-201"; transcript_source "ensembl"; transcript_biotype "protein_coding"; exon_id "ENSRNOE00000797233"; exon_version "1";
7	ensembl	CDS	1595376	1595562	0	-	0	gene_id "ENSRNOG00000004964"; gene_version "6"; transcript_id "ENSRNOT00000006796"; transcript_version "6"; exon_number "3"; gene_name "Erbb3"; gene_source "ensembl"; gene_biotype "protein_coding"; transcript_name "Erbb3-201"; transcript_source "ensembl"; transcript_biotype "protein_coding"; protein_id "ENSRNOP00000006796"; protein_version "4";
7	ensembl	exon	1595376	1595562	0	-	.	gene_id "ENSRNOG00000004964"; gene_version "6"; transcript_id "ENSRNOT00000102209"; transcript_version "2"; exon_number "3"; gene_name "Erbb3"; gene_source "ensembl"; gene_biotype "protein_coding"; transcript_name "Erbb3-203"; transcript_source "ensembl"; transcript_biotype "protein_coding"; exon_id "ENSRNOE00000797233"; exon_version "1";
7	ensembl	CDS	1595376	1595562	0	-	0	gene_id "ENSRNOG00000004964"; gene_version "6"; transcript_id "ENSRNOT00000102209"; transcript_version "2"; exon_number "3"; gene_name "Erbb3"; gene_source "ensembl"; gene_biotype "protein_coding"; transcript_name "Erbb3-203"; transcript_source "ensembl"; transcript_biotype "protein_coding"; protein_id "ENSRNOP00000084638"; protein_version "1";
7	ensembl	exon	1595376	1595562	0	-	.	gene_id "ENSRNOG00000004964"; gene_version "6"; transcript_id "ENSRNOT00000115760"; transcript_version "2"; exon_number "3"; gene_name "Erbb3"; gene_source "ensembl"; gene_biotype "protein_coding"; transcript_name "Erbb3-204"; transcript_source "ensembl"; transcript_biotype "protein_coding"; exon_id "ENSRNOE00000797233"; exon_version "1";
7	ensembl	CDS	1595376	1595562	0	-	0	gene_id "ENSRNOG00000004964"; gene_version "6"; transcript_id "ENSRNOT00000115760"; transcript_version "2"; exon_number "3"; gene_name "Erbb3"; gene_source "ensembl"; gene_biotype "protein_coding"; transcript_name "Erbb3-204"; transcript_source "ensembl"; transcript_biotype "protein_coding"; protein_id "ENSRNOP00000082134"; protein_version "1";
7	ensembl	exon	1595376	1595562	0	-	.	gene_id "ENSRNOG00000004964"; gene_version "6"; transcript_id "ENSRNOT00000173293"; transcript_version "1"; exon_number "3"; gene_name "Erbb3"; gene_source "ensembl"; gene_biotype "protein_coding"; transcript_name "Erbb3-207"; transcript_source "ensembl"; transcript_biotype "protein_coding"; exon_id "ENSRNOE00000797233"; exon_version "1";
7	ensembl	CDS	1595376	1595562	0	-	0	gene_id "ENSRNOG00000004964"; gene_version "6"; transcript_id "ENSRNOT00000173293"; transcript_version "1"; exon_number "3"; gene_name "Erbb3"; gene_source "ensembl"; gene_biotype "protein_coding"; transcript_name "Erbb3-207"; transcript_source "ensembl"; transcript_biotype "protein_coding"; protein_id "ENSRNOP00000106247"; protein_version "1";
7	ensembl	exon	1595376	1595562	0	-	.	gene_id "ENSRNOG00000004964"; gene_version "6"; transcript_id "ENSRNOT00000157435"; transcript_version "1"; exon_number "4"; gene_name "Erbb3"; gene_source "ensembl"; gene_biotype "protein_coding"; transcript_name "Erbb3-206"; transcript_source "ensembl"; transcript_biotype "protein_coding"; exon_id "ENSRNOE00000797233"; exon_version "1"; tag "Ensembl_canonical";
7	ensembl	CDS	1595376	1595562	0	-	0	gene_id "ENSRNOG00000004964"; gene_version "6"; transcript_id "ENSRNOT00000157435"; transcript_version "1"; exon_number "4"; gene_name "Erbb3"; gene_source "ensembl"; gene_biotype "protein_coding"; transcript_name "Erbb3-206"; transcript_source "ensembl"; transcript_biotype "protein_coding"; protein_id "ENSRNOP00000106301"; protein_version "1"; tag "Ensembl_canonical";
7	ENSEMBL114_rn	exon	1595376	1595562	17.9324860108787	-	.	gene_id "ENSRNOG00000004964"; transcript_id "ENSRNOG00000004964_tx_1"; exon_id "7_1595376_1595562_-"; exonnum "4"; txlen "3795";
7	ENSEMBL114_rn	exon	1595376	1595562	7.39482375608117	-	.	gene_id "ENSRNOG00000004964"; transcript_id "ENSRNOG00000004964_tx_3"; exon_id "7_1595376_1595562_-"; exonnum "3"; txlen "3635";
7	ENSEMBL114_rn	exon	1595376	1595562	4.9691742336862	-	.	gene_id "ENSRNOG00000004964"; transcript_id "ENSRNOG00000004964_tx_5"; exon_id "7_1595376_1595562_-"; exonnum "3"; txlen "3449";
7	ENSEMBL114_rn	exon	1595376	1595562	2.31530030815787	-	.	gene_id "ENSRNOG00000004964"; transcript_id "ENSRNOG00000004964_tx_7"; exon_id "7_1595376_1595562_-"; exonnum "4"; txlen "3609";
7	ensembl	exon	1596501	1596652	0	-	.	gene_id "ENSRNOG00000004964"; gene_version "6"; transcript_id "ENSRNOT00000117138"; transcript_version "2"; exon_number "2"; gene_name "Erbb3"; gene_source "ensembl"; gene_biotype "protein_coding"; transcript_name "Erbb3-205"; transcript_source "ensembl"; transcript_biotype "protein_coding"; exon_id "ENSRNOE00000718906"; exon_version "1";
7	ensembl	CDS	1596501	1596652	0	-	2	gene_id "ENSRNOG00000004964"; gene_version "6"; transcript_id "ENSRNOT00000117138"; transcript_version "2"; exon_number "2"; gene_name "Erbb3"; gene_source "ensembl"; gene_biotype "protein_coding"; transcript_name "Erbb3-205"; transcript_source "ensembl"; transcript_biotype "protein_coding"; protein_id "ENSRNOP00000088244"; protein_version "2";
7	ensembl	exon	1596501	1596652	0	-	.	gene_id "ENSRNOG00000004964"; gene_version "6"; transcript_id "ENSRNOT00000097232"; transcript_version "2"; exon_number "2"; gene_name "Erbb3"; gene_source "ensembl"; gene_biotype "protein_coding"; transcript_name "Erbb3-202"; transcript_source "ensembl"; transcript_biotype "protein_coding"; exon_id "ENSRNOE00000718906"; exon_version "1";
7	ensembl	CDS	1596501	1596652	0	-	2	gene_id "ENSRNOG00000004964"; gene_version "6"; transcript_id "ENSRNOT00000097232"; transcript_version "2"; exon_number "2"; gene_name "Erbb3"; gene_source "ensembl"; gene_biotype "protein_coding"; transcript_name "Erbb3-202"; transcript_source "ensembl"; transcript_biotype "protein_coding"; protein_id "ENSRNOP00000096071"; protein_version "2";
7	ensembl	exon	1596501	1596652	0	-	.	gene_id "ENSRNOG00000004964"; gene_version "6"; transcript_id "ENSRNOT00000006796"; transcript_version "6"; exon_number "2"; gene_name "Erbb3"; gene_source "ensembl"; gene_biotype "protein_coding"; transcript_name "Erbb3-201"; transcript_source "ensembl"; transcript_biotype "protein_coding"; exon_id "ENSRNOE00000718906"; exon_version "1";
7	ensembl	CDS	1596501	1596652	0	-	2	gene_id "ENSRNOG00000004964"; gene_version "6"; transcript_id "ENSRNOT00000006796"; transcript_version "6"; exon_number "2"; gene_name "Erbb3"; gene_source "ensembl"; gene_biotype "protein_coding"; transcript_name "Erbb3-201"; transcript_source "ensembl"; transcript_biotype "protein_coding"; protein_id "ENSRNOP00000006796"; protein_version "4";
7	ensembl	exon	1596501	1596652	0	-	.	gene_id "ENSRNOG00000004964"; gene_version "6"; transcript_id "ENSRNOT00000102209"; transcript_version "2"; exon_number "2"; gene_name "Erbb3"; gene_source "ensembl"; gene_biotype "protein_coding"; transcript_name "Erbb3-203"; transcript_source "ensembl"; transcript_biotype "protein_coding"; exon_id "ENSRNOE00000718906"; exon_version "1";
7	ensembl	CDS	1596501	1596652	0	-	2	gene_id "ENSRNOG00000004964"; gene_version "6"; transcript_id "ENSRNOT00000102209"; transcript_version "2"; exon_number "2"; gene_name "Erbb3"; gene_source "ensembl"; gene_biotype "protein_coding"; transcript_name "Erbb3-203"; transcript_source "ensembl"; transcript_biotype "protein_coding"; protein_id "ENSRNOP00000084638"; protein_version "1";
7	ensembl	exon	1596501	1596652	0	-	.	gene_id "ENSRNOG00000004964"; gene_version "6"; transcript_id "ENSRNOT00000115760"; transcript_version "2"; exon_number "2"; gene_name "Erbb3"; gene_source "ensembl"; gene_biotype "protein_coding"; transcript_name "Erbb3-204"; transcript_source "ensembl"; transcript_biotype "protein_coding"; exon_id "ENSRNOE00000718906"; exon_version "1";
7	ensembl	CDS	1596501	1596652	0	-	2	gene_id "ENSRNOG00000004964"; gene_version "6"; transcript_id "ENSRNOT00000115760"; transcript_version "2"; exon_number "2"; gene_name "Erbb3"; gene_source "ensembl"; gene_biotype "protein_coding"; transcript_name "Erbb3-204"; transcript_source "ensembl"; transcript_biotype "protein_coding"; protein_id "ENSRNOP00000082134"; protein_version "1";
7	ensembl	exon	1596501	1596652	0	-	.	gene_id "ENSRNOG00000004964"; gene_version "6"; transcript_id "ENSRNOT00000173293"; transcript_version "1"; exon_number "2"; gene_name "Erbb3"; gene_source "ensembl"; gene_biotype "protein_coding"; transcript_name "Erbb3-207"; transcript_source "ensembl"; transcript_biotype "protein_coding"; exon_id "ENSRNOE00000718906"; exon_version "1";
7	ensembl	CDS	1596501	1596652	0	-	2	gene_id "ENSRNOG00000004964"; gene_version "6"; transcript_id "ENSRNOT00000173293"; transcript_version "1"; exon_number "2"; gene_name "Erbb3"; gene_source "ensembl"; gene_biotype "protein_coding"; transcript_name "Erbb3-207"; transcript_source "ensembl"; transcript_biotype "protein_coding"; protein_id "ENSRNOP00000106247"; protein_version "1";
7	ensembl	exon	1596501	1596652	0	-	.	gene_id "ENSRNOG00000004964"; gene_version "6"; transcript_id "ENSRNOT00000157435"; transcript_version "1"; exon_number "3"; gene_name "Erbb3"; gene_source "ensembl"; gene_biotype "protein_coding"; transcript_name "Erbb3-206"; transcript_source "ensembl"; transcript_biotype "protein_coding"; exon_id "ENSRNOE00000718906"; exon_version "1"; tag "Ensembl_canonical";
7	ensembl	CDS	1596501	1596652	0	-	2	gene_id "ENSRNOG00000004964"; gene_version "6"; transcript_id "ENSRNOT00000157435"; transcript_version "1"; exon_number "3"; gene_name "Erbb3"; gene_source "ensembl"; gene_biotype "protein_coding"; transcript_name "Erbb3-206"; transcript_source "ensembl"; transcript_biotype "protein_coding"; protein_id "ENSRNOP00000106301"; protein_version "1"; tag "Ensembl_canonical";
7	ENSEMBL114_rn	exon	1596501	1596652	17.9324860108787	-	.	gene_id "ENSRNOG00000004964"; transcript_id "ENSRNOG00000004964_tx_1"; exon_id "7_1596501_1596652_-"; exonnum "3"; txlen "3795";
7	ENSEMBL114_rn	exon	1596501	1596652	7.39482375608117	-	.	gene_id "ENSRNOG00000004964"; transcript_id "ENSRNOG00000004964_tx_3"; exon_id "7_1596501_1596652_-"; exonnum "2"; txlen "3635";
7	ENSEMBL114_rn	exon	1596501	1596652	4.9691742336862	-	.	gene_id "ENSRNOG00000004964"; transcript_id "ENSRNOG00000004964_tx_5"; exon_id "7_1596501_1596652_-"; exonnum "2"; txlen "3449";
7	ENSEMBL114_rn	exon	1596501	1596652	2.31530030815787	-	.	gene_id "ENSRNOG00000004964"; transcript_id "ENSRNOG00000004964_tx_7"; exon_id "7_1596501_1596652_-"; exonnum "3"; txlen "3609";
7	ensembl	start_codon	1596651	1596652	0	-	2	gene_id "ENSRNOG00000004964"; gene_version "6"; transcript_id "ENSRNOT00000117138"; transcript_version "2"; exon_number "2"; gene_name "Erbb3"; gene_source "ensembl"; gene_biotype "protein_coding"; transcript_name "Erbb3-205"; transcript_source "ensembl"; transcript_biotype "protein_coding";
7	sraer114_ss	exon	1596788	1596990	7.39482375608117	-	.	gene_id "ENSRNOG00000004964"; transcript_id "ENSRNOG00000004964_tx_3"; exon_id "7_1596788_1596990_-"; exonnum "1"; txlen "3635";
7	sraer114_ss	exon	1596788	1596990	4.9691742336862	-	.	gene_id "ENSRNOG00000004964"; transcript_id "ENSRNOG00000004964_tx_5"; exon_id "7_1596788_1596990_-"; exonnum "1"; txlen "3449";
7	ensembl	CDS	1596964	1596964	0	-	0	gene_id "ENSRNOG00000004964"; gene_version "6"; transcript_id "ENSRNOT00000117138"; transcript_version "2"; exon_number "1"; gene_name "Erbb3"; gene_source "ensembl"; gene_biotype "protein_coding"; transcript_name "Erbb3-205"; transcript_source "ensembl"; transcript_biotype "protein_coding"; protein_id "ENSRNOP00000088244"; protein_version "2";
7	ensembl	start_codon	1596964	1596964	0	-	0	gene_id "ENSRNOG00000004964"; gene_version "6"; transcript_id "ENSRNOT00000117138"; transcript_version "2"; exon_number "1"; gene_name "Erbb3"; gene_source "ensembl"; gene_biotype "protein_coding"; transcript_name "Erbb3-205"; transcript_source "ensembl"; transcript_biotype "protein_coding";
7	ensembl	exon	1596964	1597163	0	-	.	gene_id "ENSRNOG00000004964"; gene_version "6"; transcript_id "ENSRNOT00000117138"; transcript_version "2"; exon_number "1"; gene_name "Erbb3"; gene_source "ensembl"; gene_biotype "protein_coding"; transcript_name "Erbb3-205"; transcript_source "ensembl"; transcript_biotype "protein_coding"; exon_id "ENSRNOE00000676849"; exon_version "1";
7	ensembl	five_prime_utr	1596965	1597163	0	-	.	gene_id "ENSRNOG00000004964"; gene_version "6"; transcript_id "ENSRNOT00000117138"; transcript_version "2"; gene_name "Erbb3"; gene_source "ensembl"; gene_biotype "protein_coding"; transcript_name "Erbb3-205"; transcript_source "ensembl"; transcript_biotype "protein_coding";
7	ensembl	CDS	1599832	1599913	0	-	0	gene_id "ENSRNOG00000004964"; gene_version "6"; transcript_id "ENSRNOT00000097232"; transcript_version "2"; exon_number "1"; gene_name "Erbb3"; gene_source "ensembl"; gene_biotype "protein_coding"; transcript_name "Erbb3-202"; transcript_source "ensembl"; transcript_biotype "protein_coding"; protein_id "ENSRNOP00000096071"; protein_version "2";
7	ensembl	CDS	1599832	1599913	0	-	0	gene_id "ENSRNOG00000004964"; gene_version "6"; transcript_id "ENSRNOT00000006796"; transcript_version "6"; exon_number "1"; gene_name "Erbb3"; gene_source "ensembl"; gene_biotype "protein_coding"; transcript_name "Erbb3-201"; transcript_source "ensembl"; transcript_biotype "protein_coding"; protein_id "ENSRNOP00000006796"; protein_version "4";
7	ensembl	CDS	1599832	1599913	0	-	0	gene_id "ENSRNOG00000004964"; gene_version "6"; transcript_id "ENSRNOT00000102209"; transcript_version "2"; exon_number "1"; gene_name "Erbb3"; gene_source "ensembl"; gene_biotype "protein_coding"; transcript_name "Erbb3-203"; transcript_source "ensembl"; transcript_biotype "protein_coding"; protein_id "ENSRNOP00000084638"; protein_version "1";
7	ensembl	CDS	1599832	1599913	0	-	0	gene_id "ENSRNOG00000004964"; gene_version "6"; transcript_id "ENSRNOT00000115760"; transcript_version "2"; exon_number "1"; gene_name "Erbb3"; gene_source "ensembl"; gene_biotype "protein_coding"; transcript_name "Erbb3-204"; transcript_source "ensembl"; transcript_biotype "protein_coding"; protein_id "ENSRNOP00000082134"; protein_version "1";
7	ensembl	CDS	1599832	1599913	0	-	0	gene_id "ENSRNOG00000004964"; gene_version "6"; transcript_id "ENSRNOT00000173293"; transcript_version "1"; exon_number "1"; gene_name "Erbb3"; gene_source "ensembl"; gene_biotype "protein_coding"; transcript_name "Erbb3-207"; transcript_source "ensembl"; transcript_biotype "protein_coding"; protein_id "ENSRNOP00000106247"; protein_version "1";
7	ensembl	exon	1599832	1600051	0	-	.	gene_id "ENSRNOG00000004964"; gene_version "6"; transcript_id "ENSRNOT00000097232"; transcript_version "2"; exon_number "1"; gene_name "Erbb3"; gene_source "ensembl"; gene_biotype "protein_coding"; transcript_name "Erbb3-202"; transcript_source "ensembl"; transcript_biotype "protein_coding"; exon_id "ENSRNOE00000294769"; exon_version "3";
7	ensembl	exon	1599832	1600051	0	-	.	gene_id "ENSRNOG00000004964"; gene_version "6"; transcript_id "ENSRNOT00000006796"; transcript_version "6"; exon_number "1"; gene_name "Erbb3"; gene_source "ensembl"; gene_biotype "protein_coding"; transcript_name "Erbb3-201"; transcript_source "ensembl"; transcript_biotype "protein_coding"; exon_id "ENSRNOE00000294769"; exon_version "3";
7	ensembl	exon	1599832	1600051	0	-	.	gene_id "ENSRNOG00000004964"; gene_version "6"; transcript_id "ENSRNOT00000102209"; transcript_version "2"; exon_number "1"; gene_name "Erbb3"; gene_source "ensembl"; gene_biotype "protein_coding"; transcript_name "Erbb3-203"; transcript_source "ensembl"; transcript_biotype "protein_coding"; exon_id "ENSRNOE00000294769"; exon_version "3";
7	ensembl	exon	1599832	1600051	0	-	.	gene_id "ENSRNOG00000004964"; gene_version "6"; transcript_id "ENSRNOT00000115760"; transcript_version "2"; exon_number "1"; gene_name "Erbb3"; gene_source "ensembl"; gene_biotype "protein_coding"; transcript_name "Erbb3-204"; transcript_source "ensembl"; transcript_biotype "protein_coding"; exon_id "ENSRNOE00000294769"; exon_version "3";
7	ensembl	exon	1599832	1600051	0	-	.	gene_id "ENSRNOG00000004964"; gene_version "6"; transcript_id "ENSRNOT00000173293"; transcript_version "1"; exon_number "1"; gene_name "Erbb3"; gene_source "ensembl"; gene_biotype "protein_coding"; transcript_name "Erbb3-207"; transcript_source "ensembl"; transcript_biotype "protein_coding"; exon_id "ENSRNOE00000294769"; exon_version "3";
7	ensembl	exon	1599832	1600099	0	-	.	gene_id "ENSRNOG00000004964"; gene_version "6"; transcript_id "ENSRNOT00000157435"; transcript_version "1"; exon_number "2"; gene_name "Erbb3"; gene_source "ensembl"; gene_biotype "protein_coding"; transcript_name "Erbb3-206"; transcript_source "ensembl"; transcript_biotype "protein_coding"; exon_id "ENSRNOE00000593302"; exon_version "2"; tag "Ensembl_canonical";
7	ensembl	CDS	1599832	1600099	0	-	0	gene_id "ENSRNOG00000004964"; gene_version "6"; transcript_id "ENSRNOT00000157435"; transcript_version "1"; exon_number "2"; gene_name "Erbb3"; gene_source "ensembl"; gene_biotype "protein_coding"; transcript_name "Erbb3-206"; transcript_source "ensembl"; transcript_biotype "protein_coding"; protein_id "ENSRNOP00000106301"; protein_version "1"; tag "Ensembl_canonical";
7	ENSEMBL114_rn	exon	1599832	1600099	17.9324860108787	-	.	gene_id "ENSRNOG00000004964"; transcript_id "ENSRNOG00000004964_tx_1"; exon_id "7_1599832_1600099_-"; exonnum "2"; txlen "3795";
7	ENSEMBL114_rn	exon	1599832	1600099	2.31530030815787	-	.	gene_id "ENSRNOG00000004964"; transcript_id "ENSRNOG00000004964_tx_7"; exon_id "7_1599832_1600099_-"; exonnum "2"; txlen "3609";
7	ensembl	start_codon	1599911	1599913	0	-	0	gene_id "ENSRNOG00000004964"; gene_version "6"; transcript_id "ENSRNOT00000097232"; transcript_version "2"; exon_number "1"; gene_name "Erbb3"; gene_source "ensembl"; gene_biotype "protein_coding"; transcript_name "Erbb3-202"; transcript_source "ensembl"; transcript_biotype "protein_coding";
7	ensembl	start_codon	1599911	1599913	0	-	0	gene_id "ENSRNOG00000004964"; gene_version "6"; transcript_id "ENSRNOT00000006796"; transcript_version "6"; exon_number "1"; gene_name "Erbb3"; gene_source "ensembl"; gene_biotype "protein_coding"; transcript_name "Erbb3-201"; transcript_source "ensembl"; transcript_biotype "protein_coding";
7	ensembl	start_codon	1599911	1599913	0	-	0	gene_id "ENSRNOG00000004964"; gene_version "6"; transcript_id "ENSRNOT00000102209"; transcript_version "2"; exon_number "1"; gene_name "Erbb3"; gene_source "ensembl"; gene_biotype "protein_coding"; transcript_name "Erbb3-203"; transcript_source "ensembl"; transcript_biotype "protein_coding";
7	ensembl	start_codon	1599911	1599913	0	-	0	gene_id "ENSRNOG00000004964"; gene_version "6"; transcript_id "ENSRNOT00000115760"; transcript_version "2"; exon_number "1"; gene_name "Erbb3"; gene_source "ensembl"; gene_biotype "protein_coding"; transcript_name "Erbb3-204"; transcript_source "ensembl"; transcript_biotype "protein_coding";
7	ensembl	start_codon	1599911	1599913	0	-	0	gene_id "ENSRNOG00000004964"; gene_version "6"; transcript_id "ENSRNOT00000173293"; transcript_version "1"; exon_number "1"; gene_name "Erbb3"; gene_source "ensembl"; gene_biotype "protein_coding"; transcript_name "Erbb3-207"; transcript_source "ensembl"; transcript_biotype "protein_coding";
7	ensembl	five_prime_utr	1599914	1600051	0	-	.	gene_id "ENSRNOG00000004964"; gene_version "6"; transcript_id "ENSRNOT00000097232"; transcript_version "2"; gene_name "Erbb3"; gene_source "ensembl"; gene_biotype "protein_coding"; transcript_name "Erbb3-202"; transcript_source "ensembl"; transcript_biotype "protein_coding";
7	ensembl	five_prime_utr	1599914	1600051	0	-	.	gene_id "ENSRNOG00000004964"; gene_version "6"; transcript_id "ENSRNOT00000006796"; transcript_version "6"; gene_name "Erbb3"; gene_source "ensembl"; gene_biotype "protein_coding"; transcript_name "Erbb3-201"; transcript_source "ensembl"; transcript_biotype "protein_coding";
7	ensembl	five_prime_utr	1599914	1600051	0	-	.	gene_id "ENSRNOG00000004964"; gene_version "6"; transcript_id "ENSRNOT00000102209"; transcript_version "2"; gene_name "Erbb3"; gene_source "ensembl"; gene_biotype "protein_coding"; transcript_name "Erbb3-203"; transcript_source "ensembl"; transcript_biotype "protein_coding";
7	ensembl	five_prime_utr	1599914	1600051	0	-	.	gene_id "ENSRNOG00000004964"; gene_version "6"; transcript_id "ENSRNOT00000115760"; transcript_version "2"; gene_name "Erbb3"; gene_source "ensembl"; gene_biotype "protein_coding"; transcript_name "Erbb3-204"; transcript_source "ensembl"; transcript_biotype "protein_coding";
7	ensembl	five_prime_utr	1599914	1600051	0	-	.	gene_id "ENSRNOG00000004964"; gene_version "6"; transcript_id "ENSRNOT00000173293"; transcript_version "1"; gene_name "Erbb3"; gene_source "ensembl"; gene_biotype "protein_coding"; transcript_name "Erbb3-207"; transcript_source "ensembl"; transcript_biotype "protein_coding";
7	sraer114_ss	exon	1600258	1600352	17.9324860108787	-	.	gene_id "ENSRNOG00000004964"; transcript_id "ENSRNOG00000004964_tx_1"; exon_id "7_1600258_1600352_-"; exonnum "1"; txlen "3795";
7	sraer114_ss	exon	1600258	1600352	2.31530030815787	-	.	gene_id "ENSRNOG00000004964"; transcript_id "ENSRNOG00000004964_tx_7"; exon_id "7_1600258_1600352_-"; exonnum "1"; txlen "3609";
7	ensembl	CDS	1600742	1600921	0	-	0	gene_id "ENSRNOG00000004964"; gene_version "6"; transcript_id "ENSRNOT00000157435"; transcript_version "1"; exon_number "1"; gene_name "Erbb3"; gene_source "ensembl"; gene_biotype "protein_coding"; transcript_name "Erbb3-206"; transcript_source "ensembl"; transcript_biotype "protein_coding"; protein_id "ENSRNOP00000106301"; protein_version "1"; tag "Ensembl_canonical";
7	ensembl	exon	1600742	1601120	0	-	.	gene_id "ENSRNOG00000004964"; gene_version "6"; transcript_id "ENSRNOT00000157435"; transcript_version "1"; exon_number "1"; gene_name "Erbb3"; gene_source "ensembl"; gene_biotype "protein_coding"; transcript_name "Erbb3-206"; transcript_source "ensembl"; transcript_biotype "protein_coding"; exon_id "ENSRNOE00000820127"; exon_version "1"; tag "Ensembl_canonical";
7	ensembl	start_codon	1600919	1600921	0	-	0	gene_id "ENSRNOG00000004964"; gene_version "6"; transcript_id "ENSRNOT00000157435"; transcript_version "1"; exon_number "1"; gene_name "Erbb3"; gene_source "ensembl"; gene_biotype "protein_coding"; transcript_name "Erbb3-206"; transcript_source "ensembl"; transcript_biotype "protein_coding"; tag "Ensembl_canonical";
7	ensembl	five_prime_utr	1600922	1601120	0	-	.	gene_id "ENSRNOG00000004964"; gene_version "6"; transcript_id "ENSRNOT00000157435"; transcript_version "1"; gene_name "Erbb3"; gene_source "ensembl"; gene_biotype "protein_coding"; transcript_name "Erbb3-206"; transcript_source "ensembl"; transcript_biotype "protein_coding"; tag "Ensembl_canonical";
7	ensembl	three_prime_utr	1641421	1641917	0	-	.	gene_id "ENSRNOG00000081095"; gene_version "1"; transcript_id "ENSRNOT00000168392"; transcript_version "1"; gene_name "Rps26"; gene_source "ensembl"; gene_biotype "protein_coding"; transcript_name "Rps26-201"; transcript_source "ensembl"; transcript_biotype "protein_coding"; tag "Ensembl_canonical";
7	ensembl	exon	1641421	1641953	0	-	.	gene_id "ENSRNOG00000081095"; gene_version "1"; transcript_id "ENSRNOT00000168392"; transcript_version "1"; exon_number "4"; gene_name "Rps26"; gene_source "ensembl"; gene_biotype "protein_coding"; transcript_name "Rps26-201"; transcript_source "ensembl"; transcript_biotype "protein_coding"; exon_id "ENSRNOE00000600890"; exon_version "2"; tag "Ensembl_canonical";
7	ensembl	gene	1641421	1643399	0	-	.	gene_id "ENSRNOG00000081095"; gene_version "1"; gene_name "Rps26"; gene_source "ensembl"; gene_biotype "protein_coding";
7	ensembl	transcript	1641421	1643399	0	-	.	gene_id "ENSRNOG00000081095"; gene_version "1"; transcript_id "ENSRNOT00000168392"; transcript_version "1"; gene_name "Rps26"; gene_source "ensembl"; gene_biotype "protein_coding"; transcript_name "Rps26-201"; transcript_source "ensembl"; transcript_biotype "protein_coding"; tag "Ensembl_canonical";
7	ensembl	stop_codon	1641918	1641920	0	-	0	gene_id "ENSRNOG00000081095"; gene_version "1"; transcript_id "ENSRNOT00000168392"; transcript_version "1"; exon_number "4"; gene_name "Rps26"; gene_source "ensembl"; gene_biotype "protein_coding"; transcript_name "Rps26-201"; transcript_source "ensembl"; transcript_biotype "protein_coding"; tag "Ensembl_canonical";
7	ensembl	CDS	1641921	1641953	0	-	0	gene_id "ENSRNOG00000081095"; gene_version "1"; transcript_id "ENSRNOT00000168392"; transcript_version "1"; exon_number "4"; gene_name "Rps26"; gene_source "ensembl"; gene_biotype "protein_coding"; transcript_name "Rps26-201"; transcript_source "ensembl"; transcript_biotype "protein_coding"; protein_id "ENSRNOP00000104557"; protein_version "1"; tag "Ensembl_canonical";
7	ensembl	exon	1642388	1642518	0	-	.	gene_id "ENSRNOG00000081095"; gene_version "1"; transcript_id "ENSRNOT00000168392"; transcript_version "1"; exon_number "3"; gene_name "Rps26"; gene_source "ensembl"; gene_biotype "protein_coding"; transcript_name "Rps26-201"; transcript_source "ensembl"; transcript_biotype "protein_coding"; exon_id "ENSRNOE00000655406"; exon_version "1"; tag "Ensembl_canonical";
7	ensembl	CDS	1642388	1642518	0	-	2	gene_id "ENSRNOG00000081095"; gene_version "1"; transcript_id "ENSRNOT00000168392"; transcript_version "1"; exon_number "3"; gene_name "Rps26"; gene_source "ensembl"; gene_biotype "protein_coding"; transcript_name "Rps26-201"; transcript_source "ensembl"; transcript_biotype "protein_coding"; protein_id "ENSRNOP00000104557"; protein_version "1"; tag "Ensembl_canonical";
7	ensembl	exon	1642978	1643155	0	-	.	gene_id "ENSRNOG00000081095"; gene_version "1"; transcript_id "ENSRNOT00000168392"; transcript_version "1"; exon_number "2"; gene_name "Rps26"; gene_source "ensembl"; gene_biotype "protein_coding"; transcript_name "Rps26-201"; transcript_source "ensembl"; transcript_biotype "protein_coding"; exon_id "ENSRNOE00000581069"; exon_version "1"; tag "Ensembl_canonical";
7	ensembl	CDS	1642978	1643155	0	-	0	gene_id "ENSRNOG00000081095"; gene_version "1"; transcript_id "ENSRNOT00000168392"; transcript_version "1"; exon_number "2"; gene_name "Rps26"; gene_source "ensembl"; gene_biotype "protein_coding"; transcript_name "Rps26-201"; transcript_source "ensembl"; transcript_biotype "protein_coding"; protein_id "ENSRNOP00000104557"; protein_version "1"; tag "Ensembl_canonical";
7	ensembl	CDS	1643379	1643381	0	-	0	gene_id "ENSRNOG00000081095"; gene_version "1"; transcript_id "ENSRNOT00000168392"; transcript_version "1"; exon_number "1"; gene_name "Rps26"; gene_source "ensembl"; gene_biotype "protein_coding"; transcript_name "Rps26-201"; transcript_source "ensembl"; transcript_biotype "protein_coding"; protein_id "ENSRNOP00000104557"; protein_version "1"; tag "Ensembl_canonical";
7	ensembl	start_codon	1643379	1643381	0	-	0	gene_id "ENSRNOG00000081095"; gene_version "1"; transcript_id "ENSRNOT00000168392"; transcript_version "1"; exon_number "1"; gene_name "Rps26"; gene_source "ensembl"; gene_biotype "protein_coding"; transcript_name "Rps26-201"; transcript_source "ensembl"; transcript_biotype "protein_coding"; tag "Ensembl_canonical";
7	ensembl	exon	1643379	1643399	0	-	.	gene_id "ENSRNOG00000081095"; gene_version "1"; transcript_id "ENSRNOT00000168392"; transcript_version "1"; exon_number "1"; gene_name "Rps26"; gene_source "ensembl"; gene_biotype "protein_coding"; transcript_name "Rps26-201"; transcript_source "ensembl"; transcript_biotype "protein_coding"; exon_id "ENSRNOE00000816941"; exon_version "1"; tag "Ensembl_canonical";
7	ensembl	five_prime_utr	1643382	1643399	0	-	.	gene_id "ENSRNOG00000081095"; gene_version "1"; transcript_id "ENSRNOT00000168392"; transcript_version "1"; gene_name "Rps26"; gene_source "ensembl"; gene_biotype "protein_coding"; transcript_name "Rps26-201"; transcript_source "ensembl"; transcript_biotype "protein_coding"; tag "Ensembl_canonical";
7	ensembl	exon	1644799	1644915	0	-	.	gene_id "ENSRNOG00000005535"; gene_version "9"; transcript_id "ENSRNOT00000019738"; transcript_version "8"; exon_number "9"; gene_name "Ikzf4"; gene_source "ensembl"; gene_biotype "protein_coding"; transcript_name "Ikzf4-201"; transcript_source "ensembl"; transcript_biotype "protein_coding"; exon_id "ENSRNOE00000729734"; exon_version "1";
7	ensembl	CDS	1644799	1644915	0	-	0	gene_id "ENSRNOG00000005535"; gene_version "9"; transcript_id "ENSRNOT00000019738"; transcript_version "8"; exon_number "9"; gene_name "Ikzf4"; gene_source "ensembl"; gene_biotype "protein_coding"; transcript_name "Ikzf4-201"; transcript_source "ensembl"; transcript_biotype "protein_coding"; protein_id "ENSRNOP00000019738"; protein_version "8";
7	ensembl	transcript	1644799	1686999	0	-	.	gene_id "ENSRNOG00000005535"; gene_version "9"; transcript_id "ENSRNOT00000019738"; transcript_version "8"; gene_name "Ikzf4"; gene_source "ensembl"; gene_biotype "protein_coding"; transcript_name "Ikzf4-201"; transcript_source "ensembl"; transcript_biotype "protein_coding";
7	ensembl	gene	1644799	1687094	0	-	.	gene_id "ENSRNOG00000005535"; gene_version "9"; gene_name "Ikzf4"; gene_source "ensembl"; gene_biotype "protein_coding";
7	ensembl	three_prime_utr	1647805	1651210	0	-	.	gene_id "ENSRNOG00000005535"; gene_version "9"; transcript_id "ENSRNOT00000132684"; transcript_version "1"; gene_name "Ikzf4"; gene_source "ensembl"; gene_biotype "protein_coding"; transcript_name "Ikzf4-205"; transcript_source "ensembl"; transcript_biotype "protein_coding";
7	ensembl	three_prime_utr	1647805	1651210	0	-	.	gene_id "ENSRNOG00000005535"; gene_version "9"; transcript_id "ENSRNOT00000120270"; transcript_version "2"; gene_name "Ikzf4"; gene_source "ensembl"; gene_biotype "protein_coding"; transcript_name "Ikzf4-203"; transcript_source "ensembl"; transcript_biotype "protein_coding";
7	ensembl	three_prime_utr	1647805	1651210	0	-	.	gene_id "ENSRNOG00000005535"; gene_version "9"; transcript_id "ENSRNOT00000127419"; transcript_version "1"; gene_name "Ikzf4"; gene_source "ensembl"; gene_biotype "protein_coding"; transcript_name "Ikzf4-204"; transcript_source "ensembl"; transcript_biotype "protein_coding";
7	ensembl	three_prime_utr	1647805	1651210	0	-	.	gene_id "ENSRNOG00000005535"; gene_version "9"; transcript_id "ENSRNOT00000119994"; transcript_version "2"; gene_name "Ikzf4"; gene_source "ensembl"; gene_biotype "protein_coding"; transcript_name "Ikzf4-202"; transcript_source "ensembl"; transcript_biotype "protein_coding";
7	ensembl	three_prime_utr	1647805	1651210	0	-	.	gene_id "ENSRNOG00000005535"; gene_version "9"; transcript_id "ENSRNOT00000152474"; transcript_version "1"; gene_name "Ikzf4"; gene_source "ensembl"; gene_biotype "protein_coding"; transcript_name "Ikzf4-207"; transcript_source "ensembl"; transcript_biotype "protein_coding";
7	ensembl	exon	1647805	1651974	0	-	.	gene_id "ENSRNOG00000005535"; gene_version "9"; transcript_id "ENSRNOT00000132684"; transcript_version "1"; exon_number "7"; gene_name "Ikzf4"; gene_source "ensembl"; gene_biotype "protein_coding"; transcript_name "Ikzf4-205"; transcript_source "ensembl"; transcript_biotype "protein_coding"; exon_id "ENSRNOE00000616227"; exon_version "2";
7	ensembl	exon	1647805	1651974	0	-	.	gene_id "ENSRNOG00000005535"; gene_version "9"; transcript_id "ENSRNOT00000120270"; transcript_version "2"; exon_number "8"; gene_name "Ikzf4"; gene_source "ensembl"; gene_biotype "protein_coding"; transcript_name "Ikzf4-203"; transcript_source "ensembl"; transcript_biotype "protein_coding"; exon_id "ENSRNOE00000616227"; exon_version "2";
7	ensembl	exon	1647805	1651974	0	-	.	gene_id "ENSRNOG00000005535"; gene_version "9"; transcript_id "ENSRNOT00000127419"; transcript_version "1"; exon_number "7"; gene_name "Ikzf4"; gene_source "ensembl"; gene_biotype "protein_coding"; transcript_name "Ikzf4-204"; transcript_source "ensembl"; transcript_biotype "protein_coding"; exon_id "ENSRNOE00000616227"; exon_version "2";
7	ensembl	exon	1647805	1651974	0	-	.	gene_id "ENSRNOG00000005535"; gene_version "9"; transcript_id "ENSRNOT00000119994"; transcript_version "2"; exon_number "8"; gene_name "Ikzf4"; gene_source "ensembl"; gene_biotype "protein_coding"; transcript_name "Ikzf4-202"; transcript_source "ensembl"; transcript_biotype "protein_coding"; exon_id "ENSRNOE00000616227"; exon_version "2";
7	ensembl	exon	1647805	1651974	0	-	.	gene_id "ENSRNOG00000005535"; gene_version "9"; transcript_id "ENSRNOT00000152474"; transcript_version "1"; exon_number "9"; gene_name "Ikzf4"; gene_source "ensembl"; gene_biotype "protein_coding"; transcript_name "Ikzf4-207"; transcript_source "ensembl"; transcript_biotype "protein_coding"; exon_id "ENSRNOE00000616227"; exon_version "2";
7	ensembl	transcript	1647805	1661927	0	-	.	gene_id "ENSRNOG00000005535"; gene_version "9"; transcript_id "ENSRNOT00000132684"; transcript_version "1"; gene_name "Ikzf4"; gene_source "ensembl"; gene_biotype "protein_coding"; transcript_name "Ikzf4-205"; transcript_source "ensembl"; transcript_biotype "protein_coding";
7	ensembl	transcript	1647805	1664002	0	-	.	gene_id "ENSRNOG00000005535"; gene_version "9"; transcript_id "ENSRNOT00000120270"; transcript_version "2"; gene_name "Ikzf4"; gene_source "ensembl"; gene_biotype "protein_coding"; transcript_name "Ikzf4-203"; transcript_source "ensembl"; transcript_biotype "protein_coding";
7	ensembl	transcript	1647805	1664122	0	-	.	gene_id "ENSRNOG00000005535"; gene_version "9"; transcript_id "ENSRNOT00000127419"; transcript_version "1"; gene_name "Ikzf4"; gene_source "ensembl"; gene_biotype "protein_coding"; transcript_name "Ikzf4-204"; transcript_source "ensembl"; transcript_biotype "protein_coding";
7	ensembl	transcript	1647805	1686999	0	-	.	gene_id "ENSRNOG00000005535"; gene_version "9"; transcript_id "ENSRNOT00000119994"; transcript_version "2"; gene_name "Ikzf4"; gene_source "ensembl"; gene_biotype "protein_coding"; transcript_name "Ikzf4-202"; transcript_source "ensembl"; transcript_biotype "protein_coding";
7	ensembl	transcript	1647805	1687094	0	-	.	gene_id "ENSRNOG00000005535"; gene_version "9"; transcript_id "ENSRNOT00000152474"; transcript_version "1"; gene_name "Ikzf4"; gene_source "ensembl"; gene_biotype "protein_coding"; transcript_name "Ikzf4-207"; transcript_source "ensembl"; transcript_biotype "protein_coding";
7	ensembl	three_prime_utr	1649395	1649945	0	-	.	gene_id "ENSRNOG00000005535"; gene_version "9"; transcript_id "ENSRNOT00000132841"; transcript_version "1"; gene_name "Ikzf4"; gene_source "ensembl"; gene_biotype "protein_coding"; transcript_name "Ikzf4-206"; transcript_source "ensembl"; transcript_biotype "protein_coding"; tag "Ensembl_canonical";
7	ensembl	exon	1649395	1650068	0	-	.	gene_id "ENSRNOG00000005535"; gene_version "9"; transcript_id "ENSRNOT00000132841"; transcript_version "1"; exon_number "10"; gene_name "Ikzf4"; gene_source "ensembl"; gene_biotype "protein_coding"; transcript_name "Ikzf4-206"; transcript_source "ensembl"; transcript_biotype "protein_coding"; exon_id "ENSRNOE00000794345"; exon_version "1"; tag "Ensembl_canonical";
7	ensembl	transcript	1649395	1687094	0	-	.	gene_id "ENSRNOG00000005535"; gene_version "9"; transcript_id "ENSRNOT00000132841"; transcript_version "1"; gene_name "Ikzf4"; gene_source "ensembl"; gene_biotype "protein_coding"; transcript_name "Ikzf4-206"; transcript_source "ensembl"; transcript_biotype "protein_coding"; tag "Ensembl_canonical";
7	ensembl	stop_codon	1649946	1649948	0	-	0	gene_id "ENSRNOG00000005535"; gene_version "9"; transcript_id "ENSRNOT00000132841"; transcript_version "1"; exon_number "10"; gene_name "Ikzf4"; gene_source "ensembl"; gene_biotype "protein_coding"; transcript_name "Ikzf4-206"; transcript_source "ensembl"; transcript_biotype "protein_coding"; tag "Ensembl_canonical";
7	ensembl	CDS	1649949	1650068	0	-	0	gene_id "ENSRNOG00000005535"; gene_version "9"; transcript_id "ENSRNOT00000132841"; transcript_version "1"; exon_number "10"; gene_name "Ikzf4"; gene_source "ensembl"; gene_biotype "protein_coding"; transcript_name "Ikzf4-206"; transcript_source "ensembl"; transcript_biotype "protein_coding"; protein_id "ENSRNOP00000103095"; protein_version "1"; tag "Ensembl_canonical";
7	ensembl	stop_codon	1651211	1651213	0	-	0	gene_id "ENSRNOG00000005535"; gene_version "9"; transcript_id "ENSRNOT00000132684"; transcript_version "1"; exon_number "7"; gene_name "Ikzf4"; gene_source "ensembl"; gene_biotype "protein_coding"; transcript_name "Ikzf4-205"; transcript_source "ensembl"; transcript_biotype "protein_coding";
7	ensembl	stop_codon	1651211	1651213	0	-	0	gene_id "ENSRNOG00000005535"; gene_version "9"; transcript_id "ENSRNOT00000120270"; transcript_version "2"; exon_number "8"; gene_name "Ikzf4"; gene_source "ensembl"; gene_biotype "protein_coding"; transcript_name "Ikzf4-203"; transcript_source "ensembl"; transcript_biotype "protein_coding";
7	ensembl	stop_codon	1651211	1651213	0	-	0	gene_id "ENSRNOG00000005535"; gene_version "9"; transcript_id "ENSRNOT00000127419"; transcript_version "1"; exon_number "7"; gene_name "Ikzf4"; gene_source "ensembl"; gene_biotype "protein_coding"; transcript_name "Ikzf4-204"; transcript_source "ensembl"; transcript_biotype "protein_coding";
7	ensembl	stop_codon	1651211	1651213	0	-	0	gene_id "ENSRNOG00000005535"; gene_version "9"; transcript_id "ENSRNOT00000119994"; transcript_version "2"; exon_number "8"; gene_name "Ikzf4"; gene_source "ensembl"; gene_biotype "protein_coding"; transcript_name "Ikzf4-202"; transcript_source "ensembl"; transcript_biotype "protein_coding";
7	ensembl	stop_codon	1651211	1651213	0	-	0	gene_id "ENSRNOG00000005535"; gene_version "9"; transcript_id "ENSRNOT00000152474"; transcript_version "1"; exon_number "9"; gene_name "Ikzf4"; gene_source "ensembl"; gene_biotype "protein_coding"; transcript_name "Ikzf4-207"; transcript_source "ensembl"; transcript_biotype "protein_coding";
7	ensembl	CDS	1651214	1651974	0	-	2	gene_id "ENSRNOG00000005535"; gene_version "9"; transcript_id "ENSRNOT00000132684"; transcript_version "1"; exon_number "7"; gene_name "Ikzf4"; gene_source "ensembl"; gene_biotype "protein_coding"; transcript_name "Ikzf4-205"; transcript_source "ensembl"; transcript_biotype "protein_coding"; protein_id "ENSRNOP00000111502"; protein_version "1";
7	ensembl	CDS	1651214	1651974	0	-	2	gene_id "ENSRNOG00000005535"; gene_version "9"; transcript_id "ENSRNOT00000120270"; transcript_version "2"; exon_number "8"; gene_name "Ikzf4"; gene_source "ensembl"; gene_biotype "protein_coding"; transcript_name "Ikzf4-203"; transcript_source "ensembl"; transcript_biotype "protein_coding"; protein_id "ENSRNOP00000097096"; protein_version "1";
7	ensembl	CDS	1651214	1651974	0	-	2	gene_id "ENSRNOG00000005535"; gene_version "9"; transcript_id "ENSRNOT00000127419"; transcript_version "1"; exon_number "7"; gene_name "Ikzf4"; gene_source "ensembl"; gene_biotype "protein_coding"; transcript_name "Ikzf4-204"; transcript_source "ensembl"; transcript_biotype "protein_coding"; protein_id "ENSRNOP00000103664"; protein_version "1";
7	ensembl	CDS	1651214	1651974	0	-	2	gene_id "ENSRNOG00000005535"; gene_version "9"; transcript_id "ENSRNOT00000119994"; transcript_version "2"; exon_number "8"; gene_name "Ikzf4"; gene_source "ensembl"; gene_biotype "protein_coding"; transcript_name "Ikzf4-202"; transcript_source "ensembl"; transcript_biotype "protein_coding"; protein_id "ENSRNOP00000079721"; protein_version "1";
7	ensembl	CDS	1651214	1651974	0	-	2	gene_id "ENSRNOG00000005535"; gene_version "9"; transcript_id "ENSRNOT00000152474"; transcript_version "1"; exon_number "9"; gene_name "Ikzf4"; gene_source "ensembl"; gene_biotype "protein_coding"; transcript_name "Ikzf4-207"; transcript_source "ensembl"; transcript_biotype "protein_coding"; protein_id "ENSRNOP00000104790"; protein_version "1";
7	ensembl	exon	1651220	1651974	0	-	.	gene_id "ENSRNOG00000005535"; gene_version "9"; transcript_id "ENSRNOT00000132841"; transcript_version "1"; exon_number "9"; gene_name "Ikzf4"; gene_source "ensembl"; gene_biotype "protein_coding"; transcript_name "Ikzf4-206"; transcript_source "ensembl"; transcript_biotype "protein_coding"; exon_id "ENSRNOE00000597443"; exon_version "2"; tag "Ensembl_canonical";
7	ensembl	CDS	1651220	1651974	0	-	2	gene_id "ENSRNOG00000005535"; gene_version "9"; transcript_id "ENSRNOT00000132841"; transcript_version "1"; exon_number "9"; gene_name "Ikzf4"; gene_source "ensembl"; gene_biotype "protein_coding"; transcript_name "Ikzf4-206"; transcript_source "ensembl"; transcript_biotype "protein_coding"; protein_id "ENSRNOP00000103095"; protein_version "1"; tag "Ensembl_canonical";
7	ensembl	exon	1651220	1651974	0	-	.	gene_id "ENSRNOG00000005535"; gene_version "9"; transcript_id "ENSRNOT00000019738"; transcript_version "8"; exon_number "8"; gene_name "Ikzf4"; gene_source "ensembl"; gene_biotype "protein_coding"; transcript_name "Ikzf4-201"; transcript_source "ensembl"; transcript_biotype "protein_coding"; exon_id "ENSRNOE00000597443"; exon_version "2";
7	ensembl	CDS	1651220	1651974	0	-	2	gene_id "ENSRNOG00000005535"; gene_version "9"; transcript_id "ENSRNOT00000019738"; transcript_version "8"; exon_number "8"; gene_name "Ikzf4"; gene_source "ensembl"; gene_biotype "protein_coding"; transcript_name "Ikzf4-201"; transcript_source "ensembl"; transcript_biotype "protein_coding"; protein_id "ENSRNOP00000019738"; protein_version "8";
7	sraer114_mid	exon	1651705	1651974	20.5720347060928	-	.	gene_id "ENSRNOG00000005535"; transcript_id "ENSRNOG00000005535_tx_1"; exon_id "7_1651705_1651974_-"; exonnum "8"; txlen "1435";
7	sraer114_mid	exon	1651705	1651974	10.6927382778929	-	.	gene_id "ENSRNOG00000005535"; transcript_id "ENSRNOG00000005535_tx_2"; exon_id "7_1651705_1651974_-"; exonnum "7"; txlen "1341";
7	sraer114_mid	exon	1651705	1651974	5.47978030868932	-	.	gene_id "ENSRNOG00000005535"; transcript_id "ENSRNOG00000005535_tx_3"; exon_id "7_1651705_1651974_-"; exonnum "8"; txlen "1325";
7	sraer114_mid	exon	1651705	1651974	0.0235491671694617	-	.	gene_id "ENSRNOG00000005535"; transcript_id "ENSRNOG00000005535_tx_5"; exon_id "7_1651705_1651974_-"; exonnum "10"; txlen "1536";
7	ensembl	exon	1652702	1652833	0	-	.	gene_id "ENSRNOG00000005535"; gene_version "9"; transcript_id "ENSRNOT00000132684"; transcript_version "1"; exon_number "6"; gene_name "Ikzf4"; gene_source "ensembl"; gene_biotype "protein_coding"; transcript_name "Ikzf4-205"; transcript_source "ensembl"; transcript_biotype "protein_coding"; exon_id "ENSRNOE00000053816"; exon_version "1";
7	ensembl	CDS	1652702	1652833	0	-	2	gene_id "ENSRNOG00000005535"; gene_version "9"; transcript_id "ENSRNOT00000132684"; transcript_version "1"; exon_number "6"; gene_name "Ikzf4"; gene_source "ensembl"; gene_biotype "protein_coding"; transcript_name "Ikzf4-205"; transcript_source "ensembl"; transcript_biotype "protein_coding"; protein_id "ENSRNOP00000111502"; protein_version "1";
7	ensembl	exon	1652702	1652833	0	-	.	gene_id "ENSRNOG00000005535"; gene_version "9"; transcript_id "ENSRNOT00000120270"; transcript_version "2"; exon_number "7"; gene_name "Ikzf4"; gene_source "ensembl"; gene_biotype "protein_coding"; transcript_name "Ikzf4-203"; transcript_source "ensembl"; transcript_biotype "protein_coding"; exon_id "ENSRNOE00000053816"; exon_version "1";
7	ensembl	CDS	1652702	1652833	0	-	2	gene_id "ENSRNOG00000005535"; gene_version "9"; transcript_id "ENSRNOT00000120270"; transcript_version "2"; exon_number "7"; gene_name "Ikzf4"; gene_source "ensembl"; gene_biotype "protein_coding"; transcript_name "Ikzf4-203"; transcript_source "ensembl"; transcript_biotype "protein_coding"; protein_id "ENSRNOP00000097096"; protein_version "1";
7	ensembl	exon	1652702	1652833	0	-	.	gene_id "ENSRNOG00000005535"; gene_version "9"; transcript_id "ENSRNOT00000127419"; transcript_version "1"; exon_number "6"; gene_name "Ikzf4"; gene_source "ensembl"; gene_biotype "protein_coding"; transcript_name "Ikzf4-204"; transcript_source "ensembl"; transcript_biotype "protein_coding"; exon_id "ENSRNOE00000053816"; exon_version "1";
7	ensembl	CDS	1652702	1652833	0	-	2	gene_id "ENSRNOG00000005535"; gene_version "9"; transcript_id "ENSRNOT00000127419"; transcript_version "1"; exon_number "6"; gene_name "Ikzf4"; gene_source "ensembl"; gene_biotype "protein_coding"; transcript_name "Ikzf4-204"; transcript_source "ensembl"; transcript_biotype "protein_coding"; protein_id "ENSRNOP00000103664"; protein_version "1";
7	ensembl	exon	1652702	1652833	0	-	.	gene_id "ENSRNOG00000005535"; gene_version "9"; transcript_id "ENSRNOT00000132841"; transcript_version "1"; exon_number "8"; gene_name "Ikzf4"; gene_source "ensembl"; gene_biotype "protein_coding"; transcript_name "Ikzf4-206"; transcript_source "ensembl"; transcript_biotype "protein_coding"; exon_id "ENSRNOE00000053816"; exon_version "1"; tag "Ensembl_canonical";
7	ensembl	CDS	1652702	1652833	0	-	2	gene_id "ENSRNOG00000005535"; gene_version "9"; transcript_id "ENSRNOT00000132841"; transcript_version "1"; exon_number "8"; gene_name "Ikzf4"; gene_source "ensembl"; gene_biotype "protein_coding"; transcript_name "Ikzf4-206"; transcript_source "ensembl"; transcript_biotype "protein_coding"; protein_id "ENSRNOP00000103095"; protein_version "1"; tag "Ensembl_canonical";
7	ensembl	exon	1652702	1652833	0	-	.	gene_id "ENSRNOG00000005535"; gene_version "9"; transcript_id "ENSRNOT00000119994"; transcript_version "2"; exon_number "7"; gene_name "Ikzf4"; gene_source "ensembl"; gene_biotype "protein_coding"; transcript_name "Ikzf4-202"; transcript_source "ensembl"; transcript_biotype "protein_coding"; exon_id "ENSRNOE00000053816"; exon_version "1";
7	ensembl	CDS	1652702	1652833	0	-	2	gene_id "ENSRNOG00000005535"; gene_version "9"; transcript_id "ENSRNOT00000119994"; transcript_version "2"; exon_number "7"; gene_name "Ikzf4"; gene_source "ensembl"; gene_biotype "protein_coding"; transcript_name "Ikzf4-202"; transcript_source "ensembl"; transcript_biotype "protein_coding"; protein_id "ENSRNOP00000079721"; protein_version "1";
7	ensembl	exon	1652702	1652833	0	-	.	gene_id "ENSRNOG00000005535"; gene_version "9"; transcript_id "ENSRNOT00000152474"; transcript_version "1"; exon_number "8"; gene_name "Ikzf4"; gene_source "ensembl"; gene_biotype "protein_coding"; transcript_name "Ikzf4-207"; transcript_source "ensembl"; transcript_biotype "protein_coding"; exon_id "ENSRNOE00000053816"; exon_version "1";
7	ensembl	CDS	1652702	1652833	0	-	2	gene_id "ENSRNOG00000005535"; gene_version "9"; transcript_id "ENSRNOT00000152474"; transcript_version "1"; exon_number "8"; gene_name "Ikzf4"; gene_source "ensembl"; gene_biotype "protein_coding"; transcript_name "Ikzf4-207"; transcript_source "ensembl"; transcript_biotype "protein_coding"; protein_id "ENSRNOP00000104790"; protein_version "1";
7	ensembl	exon	1652702	1652833	0	-	.	gene_id "ENSRNOG00000005535"; gene_version "9"; transcript_id "ENSRNOT00000019738"; transcript_version "8"; exon_number "7"; gene_name "Ikzf4"; gene_source "ensembl"; gene_biotype "protein_coding"; transcript_name "Ikzf4-201"; transcript_source "ensembl"; transcript_biotype "protein_coding"; exon_id "ENSRNOE00000053816"; exon_version "1";
7	ensembl	CDS	1652702	1652833	0	-	2	gene_id "ENSRNOG00000005535"; gene_version "9"; transcript_id "ENSRNOT00000019738"; transcript_version "8"; exon_number "7"; gene_name "Ikzf4"; gene_source "ensembl"; gene_biotype "protein_coding"; transcript_name "Ikzf4-201"; transcript_source "ensembl"; transcript_biotype "protein_coding"; protein_id "ENSRNOP00000019738"; protein_version "8";
7	ENSEMBL114_rn	exon	1652702	1652833	20.5720347060928	-	.	gene_id "ENSRNOG00000005535"; transcript_id "ENSRNOG00000005535_tx_1"; exon_id "7_1652702_1652833_-"; exonnum "7"; txlen "1435";
7	ENSEMBL114_rn	exon	1652702	1652833	10.6927382778929	-	.	gene_id "ENSRNOG00000005535"; transcript_id "ENSRNOG00000005535_tx_2"; exon_id "7_1652702_1652833_-"; exonnum "6"; txlen "1341";
7	ENSEMBL114_rn	exon	1652702	1652833	5.47978030868932	-	.	gene_id "ENSRNOG00000005535"; transcript_id "ENSRNOG00000005535_tx_3"; exon_id "7_1652702_1652833_-"; exonnum "7"; txlen "1325";
7	ENSEMBL114_rn	exon	1652702	1652833	0.0235491671694617	-	.	gene_id "ENSRNOG00000005535"; transcript_id "ENSRNOG00000005535_tx_5"; exon_id "7_1652702_1652833_-"; exonnum "9"; txlen "1536";
7	ensembl	exon	1654024	1654173	0	-	.	gene_id "ENSRNOG00000005535"; gene_version "9"; transcript_id "ENSRNOT00000132684"; transcript_version "1"; exon_number "5"; gene_name "Ikzf4"; gene_source "ensembl"; gene_biotype "protein_coding"; transcript_name "Ikzf4-205"; transcript_source "ensembl"; transcript_biotype "protein_coding"; exon_id "ENSRNOE00000053702"; exon_version "3";
7	ensembl	CDS	1654024	1654173	0	-	2	gene_id "ENSRNOG00000005535"; gene_version "9"; transcript_id "ENSRNOT00000132684"; transcript_version "1"; exon_number "5"; gene_name "Ikzf4"; gene_source "ensembl"; gene_biotype "protein_coding"; transcript_name "Ikzf4-205"; transcript_source "ensembl"; transcript_biotype "protein_coding"; protein_id "ENSRNOP00000111502"; protein_version "1";
7	ensembl	exon	1654024	1654173	0	-	.	gene_id "ENSRNOG00000005535"; gene_version "9"; transcript_id "ENSRNOT00000120270"; transcript_version "2"; exon_number "6"; gene_name "Ikzf4"; gene_source "ensembl"; gene_biotype "protein_coding"; transcript_name "Ikzf4-203"; transcript_source "ensembl"; transcript_biotype "protein_coding"; exon_id "ENSRNOE00000053702"; exon_version "3";
7	ensembl	CDS	1654024	1654173	0	-	2	gene_id "ENSRNOG00000005535"; gene_version "9"; transcript_id "ENSRNOT00000120270"; transcript_version "2"; exon_number "6"; gene_name "Ikzf4"; gene_source "ensembl"; gene_biotype "protein_coding"; transcript_name "Ikzf4-203"; transcript_source "ensembl"; transcript_biotype "protein_coding"; protein_id "ENSRNOP00000097096"; protein_version "1";
7	ensembl	exon	1654024	1654173	0	-	.	gene_id "ENSRNOG00000005535"; gene_version "9"; transcript_id "ENSRNOT00000127419"; transcript_version "1"; exon_number "5"; gene_name "Ikzf4"; gene_source "ensembl"; gene_biotype "protein_coding"; transcript_name "Ikzf4-204"; transcript_source "ensembl"; transcript_biotype "protein_coding"; exon_id "ENSRNOE00000053702"; exon_version "3";
7	ensembl	CDS	1654024	1654173	0	-	2	gene_id "ENSRNOG00000005535"; gene_version "9"; transcript_id "ENSRNOT00000127419"; transcript_version "1"; exon_number "5"; gene_name "Ikzf4"; gene_source "ensembl"; gene_biotype "protein_coding"; transcript_name "Ikzf4-204"; transcript_source "ensembl"; transcript_biotype "protein_coding"; protein_id "ENSRNOP00000103664"; protein_version "1";
7	ensembl	exon	1654024	1654173	0	-	.	gene_id "ENSRNOG00000005535"; gene_version "9"; transcript_id "ENSRNOT00000132841"; transcript_version "1"; exon_number "7"; gene_name "Ikzf4"; gene_source "ensembl"; gene_biotype "protein_coding"; transcript_name "Ikzf4-206"; transcript_source "ensembl"; transcript_biotype "protein_coding"; exon_id "ENSRNOE00000053702"; exon_version "3"; tag "Ensembl_canonical";
7	ensembl	CDS	1654024	1654173	0	-	2	gene_id "ENSRNOG00000005535"; gene_version "9"; transcript_id "ENSRNOT00000132841"; transcript_version "1"; exon_number "7"; gene_name "Ikzf4"; gene_source "ensembl"; gene_biotype "protein_coding"; transcript_name "Ikzf4-206"; transcript_source "ensembl"; transcript_biotype "protein_coding"; protein_id "ENSRNOP00000103095"; protein_version "1"; tag "Ensembl_canonical";
7	ensembl	exon	1654024	1654173	0	-	.	gene_id "ENSRNOG00000005535"; gene_version "9"; transcript_id "ENSRNOT00000119994"; transcript_version "2"; exon_number "6"; gene_name "Ikzf4"; gene_source "ensembl"; gene_biotype "protein_coding"; transcript_name "Ikzf4-202"; transcript_source "ensembl"; transcript_biotype "protein_coding"; exon_id "ENSRNOE00000053702"; exon_version "3";
7	ensembl	CDS	1654024	1654173	0	-	2	gene_id "ENSRNOG00000005535"; gene_version "9"; transcript_id "ENSRNOT00000119994"; transcript_version "2"; exon_number "6"; gene_name "Ikzf4"; gene_source "ensembl"; gene_biotype "protein_coding"; transcript_name "Ikzf4-202"; transcript_source "ensembl"; transcript_biotype "protein_coding"; protein_id "ENSRNOP00000079721"; protein_version "1";
7	ensembl	exon	1654024	1654173	0	-	.	gene_id "ENSRNOG00000005535"; gene_version "9"; transcript_id "ENSRNOT00000152474"; transcript_version "1"; exon_number "7"; gene_name "Ikzf4"; gene_source "ensembl"; gene_biotype "protein_coding"; transcript_name "Ikzf4-207"; transcript_source "ensembl"; transcript_biotype "protein_coding"; exon_id "ENSRNOE00000053702"; exon_version "3";
7	ensembl	CDS	1654024	1654173	0	-	2	gene_id "ENSRNOG00000005535"; gene_version "9"; transcript_id "ENSRNOT00000152474"; transcript_version "1"; exon_number "7"; gene_name "Ikzf4"; gene_source "ensembl"; gene_biotype "protein_coding"; transcript_name "Ikzf4-207"; transcript_source "ensembl"; transcript_biotype "protein_coding"; protein_id "ENSRNOP00000104790"; protein_version "1";
7	ensembl	exon	1654024	1654173	0	-	.	gene_id "ENSRNOG00000005535"; gene_version "9"; transcript_id "ENSRNOT00000019738"; transcript_version "8"; exon_number "6"; gene_name "Ikzf4"; gene_source "ensembl"; gene_biotype "protein_coding"; transcript_name "Ikzf4-201"; transcript_source "ensembl"; transcript_biotype "protein_coding"; exon_id "ENSRNOE00000053702"; exon_version "3";
7	ensembl	CDS	1654024	1654173	0	-	2	gene_id "ENSRNOG00000005535"; gene_version "9"; transcript_id "ENSRNOT00000019738"; transcript_version "8"; exon_number "6"; gene_name "Ikzf4"; gene_source "ensembl"; gene_biotype "protein_coding"; transcript_name "Ikzf4-201"; transcript_source "ensembl"; transcript_biotype "protein_coding"; protein_id "ENSRNOP00000019738"; protein_version "8";
7	ENSEMBL114_rn	exon	1654024	1654173	20.5720347060928	-	.	gene_id "ENSRNOG00000005535"; transcript_id "ENSRNOG00000005535_tx_1"; exon_id "7_1654024_1654173_-"; exonnum "6"; txlen "1435";
7	ENSEMBL114_rn	exon	1654024	1654173	10.6927382778929	-	.	gene_id "ENSRNOG00000005535"; transcript_id "ENSRNOG00000005535_tx_2"; exon_id "7_1654024_1654173_-"; exonnum "5"; txlen "1341";
7	ENSEMBL114_rn	exon	1654024	1654173	5.47978030868932	-	.	gene_id "ENSRNOG00000005535"; transcript_id "ENSRNOG00000005535_tx_3"; exon_id "7_1654024_1654173_-"; exonnum "6"; txlen "1325";
7	ENSEMBL114_rn	exon	1654024	1654173	0.0235491671694617	-	.	gene_id "ENSRNOG00000005535"; transcript_id "ENSRNOG00000005535_tx_5"; exon_id "7_1654024_1654173_-"; exonnum "8"; txlen "1536";
7	sraer114_mid	exon	1654312	1654428	0.0235491671694617	-	.	gene_id "ENSRNOG00000005535"; transcript_id "ENSRNOG00000005535_tx_5"; exon_id "7_1654312_1654428_-"; exonnum "7"; txlen "1536";
7	ensembl	exon	1657689	1657856	0	-	.	gene_id "ENSRNOG00000005535"; gene_version "9"; transcript_id "ENSRNOT00000132684"; transcript_version "1"; exon_number "4"; gene_name "Ikzf4"; gene_source "ensembl"; gene_biotype "protein_coding"; transcript_name "Ikzf4-205"; transcript_source "ensembl"; transcript_biotype "protein_coding"; exon_id "ENSRNOE00000345895"; exon_version "1";
7	ensembl	CDS	1657689	1657856	0	-	2	gene_id "ENSRNOG00000005535"; gene_version "9"; transcript_id "ENSRNOT00000132684"; transcript_version "1"; exon_number "4"; gene_name "Ikzf4"; gene_source "ensembl"; gene_biotype "protein_coding"; transcript_name "Ikzf4-205"; transcript_source "ensembl"; transcript_biotype "protein_coding"; protein_id "ENSRNOP00000111502"; protein_version "1";
7	ensembl	exon	1657689	1657856	0	-	.	gene_id "ENSRNOG00000005535"; gene_version "9"; transcript_id "ENSRNOT00000120270"; transcript_version "2"; exon_number "5"; gene_name "Ikzf4"; gene_source "ensembl"; gene_biotype "protein_coding"; transcript_name "Ikzf4-203"; transcript_source "ensembl"; transcript_biotype "protein_coding"; exon_id "ENSRNOE00000345895"; exon_version "1";
7	ensembl	CDS	1657689	1657856	0	-	2	gene_id "ENSRNOG00000005535"; gene_version "9"; transcript_id "ENSRNOT00000120270"; transcript_version "2"; exon_number "5"; gene_name "Ikzf4"; gene_source "ensembl"; gene_biotype "protein_coding"; transcript_name "Ikzf4-203"; transcript_source "ensembl"; transcript_biotype "protein_coding"; protein_id "ENSRNOP00000097096"; protein_version "1";
7	ensembl	exon	1657689	1657856	0	-	.	gene_id "ENSRNOG00000005535"; gene_version "9"; transcript_id "ENSRNOT00000127419"; transcript_version "1"; exon_number "4"; gene_name "Ikzf4"; gene_source "ensembl"; gene_biotype "protein_coding"; transcript_name "Ikzf4-204"; transcript_source "ensembl"; transcript_biotype "protein_coding"; exon_id "ENSRNOE00000345895"; exon_version "1";
7	ensembl	CDS	1657689	1657856	0	-	2	gene_id "ENSRNOG00000005535"; gene_version "9"; transcript_id "ENSRNOT00000127419"; transcript_version "1"; exon_number "4"; gene_name "Ikzf4"; gene_source "ensembl"; gene_biotype "protein_coding"; transcript_name "Ikzf4-204"; transcript_source "ensembl"; transcript_biotype "protein_coding"; protein_id "ENSRNOP00000103664"; protein_version "1";
7	ensembl	exon	1657689	1657856	0	-	.	gene_id "ENSRNOG00000005535"; gene_version "9"; transcript_id "ENSRNOT00000132841"; transcript_version "1"; exon_number "6"; gene_name "Ikzf4"; gene_source "ensembl"; gene_biotype "protein_coding"; transcript_name "Ikzf4-206"; transcript_source "ensembl"; transcript_biotype "protein_coding"; exon_id "ENSRNOE00000345895"; exon_version "1"; tag "Ensembl_canonical";
7	ensembl	CDS	1657689	1657856	0	-	2	gene_id "ENSRNOG00000005535"; gene_version "9"; transcript_id "ENSRNOT00000132841"; transcript_version "1"; exon_number "6"; gene_name "Ikzf4"; gene_source "ensembl"; gene_biotype "protein_coding"; transcript_name "Ikzf4-206"; transcript_source "ensembl"; transcript_biotype "protein_coding"; protein_id "ENSRNOP00000103095"; protein_version "1"; tag "Ensembl_canonical";
7	ensembl	exon	1657689	1657856	0	-	.	gene_id "ENSRNOG00000005535"; gene_version "9"; transcript_id "ENSRNOT00000119994"; transcript_version "2"; exon_number "5"; gene_name "Ikzf4"; gene_source "ensembl"; gene_biotype "protein_coding"; transcript_name "Ikzf4-202"; transcript_source "ensembl"; transcript_biotype "protein_coding"; exon_id "ENSRNOE00000345895"; exon_version "1";
7	ensembl	CDS	1657689	1657856	0	-	2	gene_id "ENSRNOG00000005535"; gene_version "9"; transcript_id "ENSRNOT00000119994"; transcript_version "2"; exon_number "5"; gene_name "Ikzf4"; gene_source "ensembl"; gene_biotype "protein_coding"; transcript_name "Ikzf4-202"; transcript_source "ensembl"; transcript_biotype "protein_coding"; protein_id "ENSRNOP00000079721"; protein_version "1";
7	ensembl	exon	1657689	1657856	0	-	.	gene_id "ENSRNOG00000005535"; gene_version "9"; transcript_id "ENSRNOT00000152474"; transcript_version "1"; exon_number "6"; gene_name "Ikzf4"; gene_source "ensembl"; gene_biotype "protein_coding"; transcript_name "Ikzf4-207"; transcript_source "ensembl"; transcript_biotype "protein_coding"; exon_id "ENSRNOE00000345895"; exon_version "1";
7	ensembl	CDS	1657689	1657856	0	-	2	gene_id "ENSRNOG00000005535"; gene_version "9"; transcript_id "ENSRNOT00000152474"; transcript_version "1"; exon_number "6"; gene_name "Ikzf4"; gene_source "ensembl"; gene_biotype "protein_coding"; transcript_name "Ikzf4-207"; transcript_source "ensembl"; transcript_biotype "protein_coding"; protein_id "ENSRNOP00000104790"; protein_version "1";
7	ensembl	exon	1657689	1657856	0	-	.	gene_id "ENSRNOG00000005535"; gene_version "9"; transcript_id "ENSRNOT00000019738"; transcript_version "8"; exon_number "5"; gene_name "Ikzf4"; gene_source "ensembl"; gene_biotype "protein_coding"; transcript_name "Ikzf4-201"; transcript_source "ensembl"; transcript_biotype "protein_coding"; exon_id "ENSRNOE00000345895"; exon_version "1";
7	ensembl	CDS	1657689	1657856	0	-	2	gene_id "ENSRNOG00000005535"; gene_version "9"; transcript_id "ENSRNOT00000019738"; transcript_version "8"; exon_number "5"; gene_name "Ikzf4"; gene_source "ensembl"; gene_biotype "protein_coding"; transcript_name "Ikzf4-201"; transcript_source "ensembl"; transcript_biotype "protein_coding"; protein_id "ENSRNOP00000019738"; protein_version "8";
7	ENSEMBL114_rn	exon	1657689	1657856	20.5720347060928	-	.	gene_id "ENSRNOG00000005535"; transcript_id "ENSRNOG00000005535_tx_1"; exon_id "7_1657689_1657856_-"; exonnum "5"; txlen "1435";
7	ENSEMBL114_rn	exon	1657689	1657856	10.6927382778929	-	.	gene_id "ENSRNOG00000005535"; transcript_id "ENSRNOG00000005535_tx_2"; exon_id "7_1657689_1657856_-"; exonnum "4"; txlen "1341";
7	ENSEMBL114_rn	exon	1657689	1657856	5.47978030868932	-	.	gene_id "ENSRNOG00000005535"; transcript_id "ENSRNOG00000005535_tx_3"; exon_id "7_1657689_1657856_-"; exonnum "5"; txlen "1325";
7	ENSEMBL114_rn	exon	1657689	1657856	0.0235491671694617	-	.	gene_id "ENSRNOG00000005535"; transcript_id "ENSRNOG00000005535_tx_5"; exon_id "7_1657689_1657856_-"; exonnum "6"; txlen "1536";
7	ensembl	exon	1658881	1659141	0	-	.	gene_id "ENSRNOG00000005535"; gene_version "9"; transcript_id "ENSRNOT00000132684"; transcript_version "1"; exon_number "3"; gene_name "Ikzf4"; gene_source "ensembl"; gene_biotype "protein_coding"; transcript_name "Ikzf4-205"; transcript_source "ensembl"; transcript_biotype "protein_coding"; exon_id "ENSRNOE00000277730"; exon_version "1";
7	ensembl	CDS	1658881	1659141	0	-	2	gene_id "ENSRNOG00000005535"; gene_version "9"; transcript_id "ENSRNOT00000132684"; transcript_version "1"; exon_number "3"; gene_name "Ikzf4"; gene_source "ensembl"; gene_biotype "protein_coding"; transcript_name "Ikzf4-205"; transcript_source "ensembl"; transcript_biotype "protein_coding"; protein_id "ENSRNOP00000111502"; protein_version "1";
7	ensembl	exon	1658881	1659141	0	-	.	gene_id "ENSRNOG00000005535"; gene_version "9"; transcript_id "ENSRNOT00000120270"; transcript_version "2"; exon_number "4"; gene_name "Ikzf4"; gene_source "ensembl"; gene_biotype "protein_coding"; transcript_name "Ikzf4-203"; transcript_source "ensembl"; transcript_biotype "protein_coding"; exon_id "ENSRNOE00000277730"; exon_version "1";
7	ensembl	CDS	1658881	1659141	0	-	2	gene_id "ENSRNOG00000005535"; gene_version "9"; transcript_id "ENSRNOT00000120270"; transcript_version "2"; exon_number "4"; gene_name "Ikzf4"; gene_source "ensembl"; gene_biotype "protein_coding"; transcript_name "Ikzf4-203"; transcript_source "ensembl"; transcript_biotype "protein_coding"; protein_id "ENSRNOP00000097096"; protein_version "1";
7	ensembl	exon	1658881	1659141	0	-	.	gene_id "ENSRNOG00000005535"; gene_version "9"; transcript_id "ENSRNOT00000127419"; transcript_version "1"; exon_number "3"; gene_name "Ikzf4"; gene_source "ensembl"; gene_biotype "protein_coding"; transcript_name "Ikzf4-204"; transcript_source "ensembl"; transcript_biotype "protein_coding"; exon_id "ENSRNOE00000277730"; exon_version "1";
7	ensembl	CDS	1658881	1659141	0	-	2	gene_id "ENSRNOG00000005535"; gene_version "9"; transcript_id "ENSRNOT00000127419"; transcript_version "1"; exon_number "3"; gene_name "Ikzf4"; gene_source "ensembl"; gene_biotype "protein_coding"; transcript_name "Ikzf4-204"; transcript_source "ensembl"; transcript_biotype "protein_coding"; protein_id "ENSRNOP00000103664"; protein_version "1";
7	ensembl	exon	1658881	1659141	0	-	.	gene_id "ENSRNOG00000005535"; gene_version "9"; transcript_id "ENSRNOT00000132841"; transcript_version "1"; exon_number "5"; gene_name "Ikzf4"; gene_source "ensembl"; gene_biotype "protein_coding"; transcript_name "Ikzf4-206"; transcript_source "ensembl"; transcript_biotype "protein_coding"; exon_id "ENSRNOE00000277730"; exon_version "1"; tag "Ensembl_canonical";
7	ensembl	CDS	1658881	1659141	0	-	2	gene_id "ENSRNOG00000005535"; gene_version "9"; transcript_id "ENSRNOT00000132841"; transcript_version "1"; exon_number "5"; gene_name "Ikzf4"; gene_source "ensembl"; gene_biotype "protein_coding"; transcript_name "Ikzf4-206"; transcript_source "ensembl"; transcript_biotype "protein_coding"; protein_id "ENSRNOP00000103095"; protein_version "1"; tag "Ensembl_canonical";
7	ensembl	exon	1658881	1659141	0	-	.	gene_id "ENSRNOG00000005535"; gene_version "9"; transcript_id "ENSRNOT00000119994"; transcript_version "2"; exon_number "4"; gene_name "Ikzf4"; gene_source "ensembl"; gene_biotype "protein_coding"; transcript_name "Ikzf4-202"; transcript_source "ensembl"; transcript_biotype "protein_coding"; exon_id "ENSRNOE00000277730"; exon_version "1";
7	ensembl	CDS	1658881	1659141	0	-	2	gene_id "ENSRNOG00000005535"; gene_version "9"; transcript_id "ENSRNOT00000119994"; transcript_version "2"; exon_number "4"; gene_name "Ikzf4"; gene_source "ensembl"; gene_biotype "protein_coding"; transcript_name "Ikzf4-202"; transcript_source "ensembl"; transcript_biotype "protein_coding"; protein_id "ENSRNOP00000079721"; protein_version "1";
7	ensembl	exon	1658881	1659141	0	-	.	gene_id "ENSRNOG00000005535"; gene_version "9"; transcript_id "ENSRNOT00000152474"; transcript_version "1"; exon_number "5"; gene_name "Ikzf4"; gene_source "ensembl"; gene_biotype "protein_coding"; transcript_name "Ikzf4-207"; transcript_source "ensembl"; transcript_biotype "protein_coding"; exon_id "ENSRNOE00000277730"; exon_version "1";
7	ensembl	CDS	1658881	1659141	0	-	2	gene_id "ENSRNOG00000005535"; gene_version "9"; transcript_id "ENSRNOT00000152474"; transcript_version "1"; exon_number "5"; gene_name "Ikzf4"; gene_source "ensembl"; gene_biotype "protein_coding"; transcript_name "Ikzf4-207"; transcript_source "ensembl"; transcript_biotype "protein_coding"; protein_id "ENSRNOP00000104790"; protein_version "1";
7	ensembl	exon	1658881	1659141	0	-	.	gene_id "ENSRNOG00000005535"; gene_version "9"; transcript_id "ENSRNOT00000019738"; transcript_version "8"; exon_number "4"; gene_name "Ikzf4"; gene_source "ensembl"; gene_biotype "protein_coding"; transcript_name "Ikzf4-201"; transcript_source "ensembl"; transcript_biotype "protein_coding"; exon_id "ENSRNOE00000277730"; exon_version "1";
7	ensembl	CDS	1658881	1659141	0	-	2	gene_id "ENSRNOG00000005535"; gene_version "9"; transcript_id "ENSRNOT00000019738"; transcript_version "8"; exon_number "4"; gene_name "Ikzf4"; gene_source "ensembl"; gene_biotype "protein_coding"; transcript_name "Ikzf4-201"; transcript_source "ensembl"; transcript_biotype "protein_coding"; protein_id "ENSRNOP00000019738"; protein_version "8";
7	ENSEMBL114_rn	exon	1658881	1659141	20.5720347060928	-	.	gene_id "ENSRNOG00000005535"; transcript_id "ENSRNOG00000005535_tx_1"; exon_id "7_1658881_1659141_-"; exonnum "4"; txlen "1435";
7	ENSEMBL114_rn	exon	1658881	1659141	10.6927382778929	-	.	gene_id "ENSRNOG00000005535"; transcript_id "ENSRNOG00000005535_tx_2"; exon_id "7_1658881_1659141_-"; exonnum "3"; txlen "1341";
7	ENSEMBL114_rn	exon	1658881	1659141	5.47978030868932	-	.	gene_id "ENSRNOG00000005535"; transcript_id "ENSRNOG00000005535_tx_3"; exon_id "7_1658881_1659141_-"; exonnum "4"; txlen "1325";
7	ENSEMBL114_rn	exon	1658881	1659141	0.0235491671694617	-	.	gene_id "ENSRNOG00000005535"; transcript_id "ENSRNOG00000005535_tx_5"; exon_id "7_1658881_1659141_-"; exonnum "5"; txlen "1536";
7	ensembl	exon	1660425	1660529	0	-	.	gene_id "ENSRNOG00000005535"; gene_version "9"; transcript_id "ENSRNOT00000132684"; transcript_version "1"; exon_number "2"; gene_name "Ikzf4"; gene_source "ensembl"; gene_biotype "protein_coding"; transcript_name "Ikzf4-205"; transcript_source "ensembl"; transcript_biotype "protein_coding"; exon_id "ENSRNOE00000310466"; exon_version "1";
7	ensembl	CDS	1660425	1660529	0	-	2	gene_id "ENSRNOG00000005535"; gene_version "9"; transcript_id "ENSRNOT00000132684"; transcript_version "1"; exon_number "2"; gene_name "Ikzf4"; gene_source "ensembl"; gene_biotype "protein_coding"; transcript_name "Ikzf4-205"; transcript_source "ensembl"; transcript_biotype "protein_coding"; protein_id "ENSRNOP00000111502"; protein_version "1";
7	ensembl	exon	1660425	1660529	0	-	.	gene_id "ENSRNOG00000005535"; gene_version "9"; transcript_id "ENSRNOT00000120270"; transcript_version "2"; exon_number "3"; gene_name "Ikzf4"; gene_source "ensembl"; gene_biotype "protein_coding"; transcript_name "Ikzf4-203"; transcript_source "ensembl"; transcript_biotype "protein_coding"; exon_id "ENSRNOE00000310466"; exon_version "1";
7	ensembl	CDS	1660425	1660529	0	-	2	gene_id "ENSRNOG00000005535"; gene_version "9"; transcript_id "ENSRNOT00000120270"; transcript_version "2"; exon_number "3"; gene_name "Ikzf4"; gene_source "ensembl"; gene_biotype "protein_coding"; transcript_name "Ikzf4-203"; transcript_source "ensembl"; transcript_biotype "protein_coding"; protein_id "ENSRNOP00000097096"; protein_version "1";
7	ensembl	exon	1660425	1660529	0	-	.	gene_id "ENSRNOG00000005535"; gene_version "9"; transcript_id "ENSRNOT00000127419"; transcript_version "1"; exon_number "2"; gene_name "Ikzf4"; gene_source "ensembl"; gene_biotype "protein_coding"; transcript_name "Ikzf4-204"; transcript_source "ensembl"; transcript_biotype "protein_coding"; exon_id "ENSRNOE00000310466"; exon_version "1";
7	ensembl	CDS	1660425	1660529	0	-	2	gene_id "ENSRNOG00000005535"; gene_version "9"; transcript_id "ENSRNOT00000127419"; transcript_version "1"; exon_number "2"; gene_name "Ikzf4"; gene_source "ensembl"; gene_biotype "protein_coding"; transcript_name "Ikzf4-204"; transcript_source "ensembl"; transcript_biotype "protein_coding"; protein_id "ENSRNOP00000103664"; protein_version "1";
7	ensembl	exon	1660425	1660529	0	-	.	gene_id "ENSRNOG00000005535"; gene_version "9"; transcript_id "ENSRNOT00000132841"; transcript_version "1"; exon_number "4"; gene_name "Ikzf4"; gene_source "ensembl"; gene_biotype "protein_coding"; transcript_name "Ikzf4-206"; transcript_source "ensembl"; transcript_biotype "protein_coding"; exon_id "ENSRNOE00000310466"; exon_version "1"; tag "Ensembl_canonical";
7	ensembl	CDS	1660425	1660529	0	-	2	gene_id "ENSRNOG00000005535"; gene_version "9"; transcript_id "ENSRNOT00000132841"; transcript_version "1"; exon_number "4"; gene_name "Ikzf4"; gene_source "ensembl"; gene_biotype "protein_coding"; transcript_name "Ikzf4-206"; transcript_source "ensembl"; transcript_biotype "protein_coding"; protein_id "ENSRNOP00000103095"; protein_version "1"; tag "Ensembl_canonical";
7	ensembl	exon	1660425	1660529	0	-	.	gene_id "ENSRNOG00000005535"; gene_version "9"; transcript_id "ENSRNOT00000119994"; transcript_version "2"; exon_number "3"; gene_name "Ikzf4"; gene_source "ensembl"; gene_biotype "protein_coding"; transcript_name "Ikzf4-202"; transcript_source "ensembl"; transcript_biotype "protein_coding"; exon_id "ENSRNOE00000310466"; exon_version "1";
7	ensembl	CDS	1660425	1660529	0	-	2	gene_id "ENSRNOG00000005535"; gene_version "9"; transcript_id "ENSRNOT00000119994"; transcript_version "2"; exon_number "3"; gene_name "Ikzf4"; gene_source "ensembl"; gene_biotype "protein_coding"; transcript_name "Ikzf4-202"; transcript_source "ensembl"; transcript_biotype "protein_coding"; protein_id "ENSRNOP00000079721"; protein_version "1";
7	ensembl	exon	1660425	1660529	0	-	.	gene_id "ENSRNOG00000005535"; gene_version "9"; transcript_id "ENSRNOT00000152474"; transcript_version "1"; exon_number "4"; gene_name "Ikzf4"; gene_source "ensembl"; gene_biotype "protein_coding"; transcript_name "Ikzf4-207"; transcript_source "ensembl"; transcript_biotype "protein_coding"; exon_id "ENSRNOE00000310466"; exon_version "1";
7	ensembl	CDS	1660425	1660529	0	-	2	gene_id "ENSRNOG00000005535"; gene_version "9"; transcript_id "ENSRNOT00000152474"; transcript_version "1"; exon_number "4"; gene_name "Ikzf4"; gene_source "ensembl"; gene_biotype "protein_coding"; transcript_name "Ikzf4-207"; transcript_source "ensembl"; transcript_biotype "protein_coding"; protein_id "ENSRNOP00000104790"; protein_version "1";
7	ensembl	exon	1660425	1660529	0	-	.	gene_id "ENSRNOG00000005535"; gene_version "9"; transcript_id "ENSRNOT00000019738"; transcript_version "8"; exon_number "3"; gene_name "Ikzf4"; gene_source "ensembl"; gene_biotype "protein_coding"; transcript_name "Ikzf4-201"; transcript_source "ensembl"; transcript_biotype "protein_coding"; exon_id "ENSRNOE00000310466"; exon_version "1";
7	ensembl	CDS	1660425	1660529	0	-	2	gene_id "ENSRNOG00000005535"; gene_version "9"; transcript_id "ENSRNOT00000019738"; transcript_version "8"; exon_number "3"; gene_name "Ikzf4"; gene_source "ensembl"; gene_biotype "protein_coding"; transcript_name "Ikzf4-201"; transcript_source "ensembl"; transcript_biotype "protein_coding"; protein_id "ENSRNOP00000019738"; protein_version "8";
7	ENSEMBL114_rn	exon	1660425	1660529	20.5720347060928	-	.	gene_id "ENSRNOG00000005535"; transcript_id "ENSRNOG00000005535_tx_1"; exon_id "7_1660425_1660529_-"; exonnum "3"; txlen "1435";
7	ENSEMBL114_rn	exon	1660425	1660529	10.6927382778929	-	.	gene_id "ENSRNOG00000005535"; transcript_id "ENSRNOG00000005535_tx_2"; exon_id "7_1660425_1660529_-"; exonnum "2"; txlen "1341";
7	ENSEMBL114_rn	exon	1660425	1660529	5.47978030868932	-	.	gene_id "ENSRNOG00000005535"; transcript_id "ENSRNOG00000005535_tx_3"; exon_id "7_1660425_1660529_-"; exonnum "3"; txlen "1325";
7	ENSEMBL114_rn	exon	1660425	1660529	0.0235491671694617	-	.	gene_id "ENSRNOG00000005535"; transcript_id "ENSRNOG00000005535_tx_5"; exon_id "7_1660425_1660529_-"; exonnum "4"; txlen "1536";
7	ensembl	CDS	1661730	1661808	0	-	0	gene_id "ENSRNOG00000005535"; gene_version "9"; transcript_id "ENSRNOT00000132684"; transcript_version "1"; exon_number "1"; gene_name "Ikzf4"; gene_source "ensembl"; gene_biotype "protein_coding"; transcript_name "Ikzf4-205"; transcript_source "ensembl"; transcript_biotype "protein_coding"; protein_id "ENSRNOP00000111502"; protein_version "1";
7	ensembl	exon	1661730	1661927	0	-	.	gene_id "ENSRNOG00000005535"; gene_version "9"; transcript_id "ENSRNOT00000132684"; transcript_version "1"; exon_number "1"; gene_name "Ikzf4"; gene_source "ensembl"; gene_biotype "protein_coding"; transcript_name "Ikzf4-205"; transcript_source "ensembl"; transcript_biotype "protein_coding"; exon_id "ENSRNOE00000721336"; exon_version "1";
7	ensembl	start_codon	1661806	1661808	0	-	0	gene_id "ENSRNOG00000005535"; gene_version "9"; transcript_id "ENSRNOT00000132684"; transcript_version "1"; exon_number "1"; gene_name "Ikzf4"; gene_source "ensembl"; gene_biotype "protein_coding"; transcript_name "Ikzf4-205"; transcript_source "ensembl"; transcript_biotype "protein_coding";
7	ensembl	five_prime_utr	1661809	1661927	0	-	.	gene_id "ENSRNOG00000005535"; gene_version "9"; transcript_id "ENSRNOT00000132684"; transcript_version "1"; gene_name "Ikzf4"; gene_source "ensembl"; gene_biotype "protein_coding"; transcript_name "Ikzf4-205"; transcript_source "ensembl"; transcript_biotype "protein_coding";
7	ensembl	exon	1661928	1662021	0	-	.	gene_id "ENSRNOG00000005535"; gene_version "9"; transcript_id "ENSRNOT00000120270"; transcript_version "2"; exon_number "2"; gene_name "Ikzf4"; gene_source "ensembl"; gene_biotype "protein_coding"; transcript_name "Ikzf4-203"; transcript_source "ensembl"; transcript_biotype "protein_coding"; exon_id "ENSRNOE00000314986"; exon_version "1";
7	ensembl	CDS	1661928	1662021	0	-	0	gene_id "ENSRNOG00000005535"; gene_version "9"; transcript_id "ENSRNOT00000120270"; transcript_version "2"; exon_number "2"; gene_name "Ikzf4"; gene_source "ensembl"; gene_biotype "protein_coding"; transcript_name "Ikzf4-203"; transcript_source "ensembl"; transcript_biotype "protein_coding"; protein_id "ENSRNOP00000097096"; protein_version "1";
7	ensembl	exon	1661928	1662021	0	-	.	gene_id "ENSRNOG00000005535"; gene_version "9"; transcript_id "ENSRNOT00000132841"; transcript_version "1"; exon_number "3"; gene_name "Ikzf4"; gene_source "ensembl"; gene_biotype "protein_coding"; transcript_name "Ikzf4-206"; transcript_source "ensembl"; transcript_biotype "protein_coding"; exon_id "ENSRNOE00000314986"; exon_version "1"; tag "Ensembl_canonical";
7	ensembl	CDS	1661928	1662021	0	-	0	gene_id "ENSRNOG00000005535"; gene_version "9"; transcript_id "ENSRNOT00000132841"; transcript_version "1"; exon_number "3"; gene_name "Ikzf4"; gene_source "ensembl"; gene_biotype "protein_coding"; transcript_name "Ikzf4-206"; transcript_source "ensembl"; transcript_biotype "protein_coding"; protein_id "ENSRNOP00000103095"; protein_version "1"; tag "Ensembl_canonical";
7	ensembl	exon	1661928	1662021	0	-	.	gene_id "ENSRNOG00000005535"; gene_version "9"; transcript_id "ENSRNOT00000152474"; transcript_version "1"; exon_number "3"; gene_name "Ikzf4"; gene_source "ensembl"; gene_biotype "protein_coding"; transcript_name "Ikzf4-207"; transcript_source "ensembl"; transcript_biotype "protein_coding"; exon_id "ENSRNOE00000314986"; exon_version "1";
7	ensembl	CDS	1661928	1662021	0	-	0	gene_id "ENSRNOG00000005535"; gene_version "9"; transcript_id "ENSRNOT00000152474"; transcript_version "1"; exon_number "3"; gene_name "Ikzf4"; gene_source "ensembl"; gene_biotype "protein_coding"; transcript_name "Ikzf4-207"; transcript_source "ensembl"; transcript_biotype "protein_coding"; protein_id "ENSRNOP00000104790"; protein_version "1";
7	ENSEMBL114_rn	exon	1661928	1662021	20.5720347060928	-	.	gene_id "ENSRNOG00000005535"; transcript_id "ENSRNOG00000005535_tx_1"; exon_id "7_1661928_1662021_-"; exonnum "2"; txlen "1435";
7	ENSEMBL114_rn	exon	1661928	1662021	0.0235491671694617	-	.	gene_id "ENSRNOG00000005535"; transcript_id "ENSRNOG00000005535_tx_5"; exon_id "7_1661928_1662021_-"; exonnum "3"; txlen "1536";
7	ensembl	CDS	1663748	1663834	0	-	0	gene_id "ENSRNOG00000005535"; gene_version "9"; transcript_id "ENSRNOT00000120270"; transcript_version "2"; exon_number "1"; gene_name "Ikzf4"; gene_source "ensembl"; gene_biotype "protein_coding"; transcript_name "Ikzf4-203"; transcript_source "ensembl"; transcript_biotype "protein_coding"; protein_id "ENSRNOP00000097096"; protein_version "1";
7	ensembl	exon	1663748	1664002	0	-	.	gene_id "ENSRNOG00000005535"; gene_version "9"; transcript_id "ENSRNOT00000120270"; transcript_version "2"; exon_number "1"; gene_name "Ikzf4"; gene_source "ensembl"; gene_biotype "protein_coding"; transcript_name "Ikzf4-203"; transcript_source "ensembl"; transcript_biotype "protein_coding"; exon_id "ENSRNOE00000685027"; exon_version "1";
7	ENSEMBL114_rn	exon	1663748	1664002	20.5720347060928	-	.	gene_id "ENSRNOG00000005535"; transcript_id "ENSRNOG00000005535_tx_1"; exon_id "7_1663748_1664002_-"; exonnum "1"; txlen "1435";
7	ENSEMBL114_rn	exon	1663748	1664002	10.6927382778929	-	.	gene_id "ENSRNOG00000005535"; transcript_id "ENSRNOG00000005535_tx_2"; exon_id "7_1663748_1664002_-"; exonnum "1"; txlen "1341";
7	ensembl	start_codon	1663832	1663834	0	-	0	gene_id "ENSRNOG00000005535"; gene_version "9"; transcript_id "ENSRNOT00000120270"; transcript_version "2"; exon_number "1"; gene_name "Ikzf4"; gene_source "ensembl"; gene_biotype "protein_coding"; transcript_name "Ikzf4-203"; transcript_source "ensembl"; transcript_biotype "protein_coding";
7	ensembl	five_prime_utr	1663835	1664002	0	-	.	gene_id "ENSRNOG00000005535"; gene_version "9"; transcript_id "ENSRNOT00000120270"; transcript_version "2"; gene_name "Ikzf4"; gene_source "ensembl"; gene_biotype "protein_coding"; transcript_name "Ikzf4-203"; transcript_source "ensembl"; transcript_biotype "protein_coding";
7	ensembl	CDS	1663878	1663923	0	-	0	gene_id "ENSRNOG00000005535"; gene_version "9"; transcript_id "ENSRNOT00000127419"; transcript_version "1"; exon_number "1"; gene_name "Ikzf4"; gene_source "ensembl"; gene_biotype "protein_coding"; transcript_name "Ikzf4-204"; transcript_source "ensembl"; transcript_biotype "protein_coding"; protein_id "ENSRNOP00000103664"; protein_version "1";
7	ensembl	exon	1663878	1664122	0	-	.	gene_id "ENSRNOG00000005535"; gene_version "9"; transcript_id "ENSRNOT00000127419"; transcript_version "1"; exon_number "1"; gene_name "Ikzf4"; gene_source "ensembl"; gene_biotype "protein_coding"; transcript_name "Ikzf4-204"; transcript_source "ensembl"; transcript_biotype "protein_coding"; exon_id "ENSRNOE00000708185"; exon_version "1";
7	ensembl	start_codon	1663921	1663923	0	-	0	gene_id "ENSRNOG00000005535"; gene_version "9"; transcript_id "ENSRNOT00000127419"; transcript_version "1"; exon_number "1"; gene_name "Ikzf4"; gene_source "ensembl"; gene_biotype "protein_coding"; transcript_name "Ikzf4-204"; transcript_source "ensembl"; transcript_biotype "protein_coding";
7	ensembl	five_prime_utr	1663924	1664122	0	-	.	gene_id "ENSRNOG00000005535"; gene_version "9"; transcript_id "ENSRNOT00000127419"; transcript_version "1"; gene_name "Ikzf4"; gene_source "ensembl"; gene_biotype "protein_coding"; transcript_name "Ikzf4-204"; transcript_source "ensembl"; transcript_biotype "protein_coding";
7	ensembl	CDS	1668822	1668842	0	-	0	gene_id "ENSRNOG00000005535"; gene_version "9"; transcript_id "ENSRNOT00000132841"; transcript_version "1"; exon_number "2"; gene_name "Ikzf4"; gene_source "ensembl"; gene_biotype "protein_coding"; transcript_name "Ikzf4-206"; transcript_source "ensembl"; transcript_biotype "protein_coding"; protein_id "ENSRNOP00000103095"; protein_version "1"; tag "Ensembl_canonical";
7	ensembl	CDS	1668822	1668842	0	-	0	gene_id "ENSRNOG00000005535"; gene_version "9"; transcript_id "ENSRNOT00000152474"; transcript_version "1"; exon_number "2"; gene_name "Ikzf4"; gene_source "ensembl"; gene_biotype "protein_coding"; transcript_name "Ikzf4-207"; transcript_source "ensembl"; transcript_biotype "protein_coding"; protein_id "ENSRNOP00000104790"; protein_version "1";
7	ensembl	CDS	1668822	1668861	0	-	0	gene_id "ENSRNOG00000005535"; gene_version "9"; transcript_id "ENSRNOT00000119994"; transcript_version "2"; exon_number "2"; gene_name "Ikzf4"; gene_source "ensembl"; gene_biotype "protein_coding"; transcript_name "Ikzf4-202"; transcript_source "ensembl"; transcript_biotype "protein_coding"; protein_id "ENSRNOP00000079721"; protein_version "1";
7	ensembl	CDS	1668822	1668861	0	-	0	gene_id "ENSRNOG00000005535"; gene_version "9"; transcript_id "ENSRNOT00000019738"; transcript_version "8"; exon_number "2"; gene_name "Ikzf4"; gene_source "ensembl"; gene_biotype "protein_coding"; transcript_name "Ikzf4-201"; transcript_source "ensembl"; transcript_biotype "protein_coding"; protein_id "ENSRNOP00000019738"; protein_version "8";
7	ensembl	exon	1668822	1668873	0	-	.	gene_id "ENSRNOG00000005535"; gene_version "9"; transcript_id "ENSRNOT00000132841"; transcript_version "1"; exon_number "2"; gene_name "Ikzf4"; gene_source "ensembl"; gene_biotype "protein_coding"; transcript_name "Ikzf4-206"; transcript_source "ensembl"; transcript_biotype "protein_coding"; exon_id "ENSRNOE00000625870"; exon_version "2"; tag "Ensembl_canonical";
7	ensembl	exon	1668822	1668876	0	-	.	gene_id "ENSRNOG00000005535"; gene_version "9"; transcript_id "ENSRNOT00000119994"; transcript_version "2"; exon_number "2"; gene_name "Ikzf4"; gene_source "ensembl"; gene_biotype "protein_coding"; transcript_name "Ikzf4-202"; transcript_source "ensembl"; transcript_biotype "protein_coding"; exon_id "ENSRNOE00000755984"; exon_version "1";
7	ensembl	exon	1668822	1668876	0	-	.	gene_id "ENSRNOG00000005535"; gene_version "9"; transcript_id "ENSRNOT00000152474"; transcript_version "1"; exon_number "2"; gene_name "Ikzf4"; gene_source "ensembl"; gene_biotype "protein_coding"; transcript_name "Ikzf4-207"; transcript_source "ensembl"; transcript_biotype "protein_coding"; exon_id "ENSRNOE00000756209"; exon_version "1";
7	ensembl	exon	1668822	1668876	0	-	.	gene_id "ENSRNOG00000005535"; gene_version "9"; transcript_id "ENSRNOT00000019738"; transcript_version "8"; exon_number "2"; gene_name "Ikzf4"; gene_source "ensembl"; gene_biotype "protein_coding"; transcript_name "Ikzf4-201"; transcript_source "ensembl"; transcript_biotype "protein_coding"; exon_id "ENSRNOE00000755984"; exon_version "1";
7	ENSEMBL114_rn	exon	1668822	1668876	5.47978030868932	-	.	gene_id "ENSRNOG00000005535"; transcript_id "ENSRNOG00000005535_tx_3"; exon_id "7_1668822_1668876_-"; exonnum "2"; txlen "1325";
7	ENSEMBL114_rn	exon	1668822	1668876	0.0235491671694617	-	.	gene_id "ENSRNOG00000005535"; transcript_id "ENSRNOG00000005535_tx_5"; exon_id "7_1668822_1668876_-"; exonnum "2"; txlen "1536";
7	ensembl	start_codon	1668840	1668842	0	-	0	gene_id "ENSRNOG00000005535"; gene_version "9"; transcript_id "ENSRNOT00000132841"; transcript_version "1"; exon_number "2"; gene_name "Ikzf4"; gene_source "ensembl"; gene_biotype "protein_coding"; transcript_name "Ikzf4-206"; transcript_source "ensembl"; transcript_biotype "protein_coding"; tag "Ensembl_canonical";
7	ensembl	start_codon	1668840	1668842	0	-	0	gene_id "ENSRNOG00000005535"; gene_version "9"; transcript_id "ENSRNOT00000152474"; transcript_version "1"; exon_number "2"; gene_name "Ikzf4"; gene_source "ensembl"; gene_biotype "protein_coding"; transcript_name "Ikzf4-207"; transcript_source "ensembl"; transcript_biotype "protein_coding";
7	ensembl	five_prime_utr	1668843	1668873	0	-	.	gene_id "ENSRNOG00000005535"; gene_version "9"; transcript_id "ENSRNOT00000132841"; transcript_version "1"; gene_name "Ikzf4"; gene_source "ensembl"; gene_biotype "protein_coding"; transcript_name "Ikzf4-206"; transcript_source "ensembl"; transcript_biotype "protein_coding"; tag "Ensembl_canonical";
7	ensembl	five_prime_utr	1668843	1668876	0	-	.	gene_id "ENSRNOG00000005535"; gene_version "9"; transcript_id "ENSRNOT00000152474"; transcript_version "1"; gene_name "Ikzf4"; gene_source "ensembl"; gene_biotype "protein_coding"; transcript_name "Ikzf4-207"; transcript_source "ensembl"; transcript_biotype "protein_coding";
7	ensembl	start_codon	1668859	1668861	0	-	0	gene_id "ENSRNOG00000005535"; gene_version "9"; transcript_id "ENSRNOT00000119994"; transcript_version "2"; exon_number "2"; gene_name "Ikzf4"; gene_source "ensembl"; gene_biotype "protein_coding"; transcript_name "Ikzf4-202"; transcript_source "ensembl"; transcript_biotype "protein_coding";
7	ensembl	start_codon	1668859	1668861	0	-	0	gene_id "ENSRNOG00000005535"; gene_version "9"; transcript_id "ENSRNOT00000019738"; transcript_version "8"; exon_number "2"; gene_name "Ikzf4"; gene_source "ensembl"; gene_biotype "protein_coding"; transcript_name "Ikzf4-201"; transcript_source "ensembl"; transcript_biotype "protein_coding";
7	ensembl	five_prime_utr	1668862	1668876	0	-	.	gene_id "ENSRNOG00000005535"; gene_version "9"; transcript_id "ENSRNOT00000119994"; transcript_version "2"; gene_name "Ikzf4"; gene_source "ensembl"; gene_biotype "protein_coding"; transcript_name "Ikzf4-202"; transcript_source "ensembl"; transcript_biotype "protein_coding";
7	ensembl	five_prime_utr	1668862	1668876	0	-	.	gene_id "ENSRNOG00000005535"; gene_version "9"; transcript_id "ENSRNOT00000019738"; transcript_version "8"; gene_name "Ikzf4"; gene_source "ensembl"; gene_biotype "protein_coding"; transcript_name "Ikzf4-201"; transcript_source "ensembl"; transcript_biotype "protein_coding";
7	ensembl	exon	1686816	1686999	0	-	.	gene_id "ENSRNOG00000005535"; gene_version "9"; transcript_id "ENSRNOT00000119994"; transcript_version "2"; exon_number "1"; gene_name "Ikzf4"; gene_source "ensembl"; gene_biotype "protein_coding"; transcript_name "Ikzf4-202"; transcript_source "ensembl"; transcript_biotype "protein_coding"; exon_id "ENSRNOE00000782084"; exon_version "1";
7	ensembl	five_prime_utr	1686816	1686999	0	-	.	gene_id "ENSRNOG00000005535"; gene_version "9"; transcript_id "ENSRNOT00000119994"; transcript_version "2"; gene_name "Ikzf4"; gene_source "ensembl"; gene_biotype "protein_coding"; transcript_name "Ikzf4-202"; transcript_source "ensembl"; transcript_biotype "protein_coding";
7	ensembl	exon	1686816	1686999	0	-	.	gene_id "ENSRNOG00000005535"; gene_version "9"; transcript_id "ENSRNOT00000019738"; transcript_version "8"; exon_number "1"; gene_name "Ikzf4"; gene_source "ensembl"; gene_biotype "protein_coding"; transcript_name "Ikzf4-201"; transcript_source "ensembl"; transcript_biotype "protein_coding"; exon_id "ENSRNOE00000782084"; exon_version "1";
7	ensembl	five_prime_utr	1686816	1686999	0	-	.	gene_id "ENSRNOG00000005535"; gene_version "9"; transcript_id "ENSRNOT00000019738"; transcript_version "8"; gene_name "Ikzf4"; gene_source "ensembl"; gene_biotype "protein_coding"; transcript_name "Ikzf4-201"; transcript_source "ensembl"; transcript_biotype "protein_coding";
7	ENSEMBL114_rn	exon	1686816	1686999	5.47978030868932	-	.	gene_id "ENSRNOG00000005535"; transcript_id "ENSRNOG00000005535_tx_3"; exon_id "7_1686816_1686999_-"; exonnum "1"; txlen "1325";
7	ENSEMBL114_rn	exon	1686816	1686999	0.0235491671694617	-	.	gene_id "ENSRNOG00000005535"; transcript_id "ENSRNOG00000005535_tx_5"; exon_id "7_1686816_1686999_-"; exonnum "1"; txlen "1536";
7	ensembl	exon	1686816	1687094	0	-	.	gene_id "ENSRNOG00000005535"; gene_version "9"; transcript_id "ENSRNOT00000132841"; transcript_version "1"; exon_number "1"; gene_name "Ikzf4"; gene_source "ensembl"; gene_biotype "protein_coding"; transcript_name "Ikzf4-206"; transcript_source "ensembl"; transcript_biotype "protein_coding"; exon_id "ENSRNOE00000706526"; exon_version "1"; tag "Ensembl_canonical";
7	ensembl	five_prime_utr	1686816	1687094	0	-	.	gene_id "ENSRNOG00000005535"; gene_version "9"; transcript_id "ENSRNOT00000132841"; transcript_version "1"; gene_name "Ikzf4"; gene_source "ensembl"; gene_biotype "protein_coding"; transcript_name "Ikzf4-206"; transcript_source "ensembl"; transcript_biotype "protein_coding"; tag "Ensembl_canonical";
7	ensembl	exon	1686816	1687094	0	-	.	gene_id "ENSRNOG00000005535"; gene_version "9"; transcript_id "ENSRNOT00000152474"; transcript_version "1"; exon_number "1"; gene_name "Ikzf4"; gene_source "ensembl"; gene_biotype "protein_coding"; transcript_name "Ikzf4-207"; transcript_source "ensembl"; transcript_biotype "protein_coding"; exon_id "ENSRNOE00000706526"; exon_version "1";
7	ensembl	five_prime_utr	1686816	1687094	0	-	.	gene_id "ENSRNOG00000005535"; gene_version "9"; transcript_id "ENSRNOT00000152474"; transcript_version "1"; gene_name "Ikzf4"; gene_source "ensembl"; gene_biotype "protein_coding"; transcript_name "Ikzf4-207"; transcript_source "ensembl"; transcript_biotype "protein_coding";
7	ensembl	three_prime_utr	1687666	1688160	0	-	.	gene_id "ENSRNOG00000005987"; gene_version "7"; transcript_id "ENSRNOT00000008018"; transcript_version "7"; gene_name "Suox"; gene_source "ensembl"; gene_biotype "protein_coding"; transcript_name "Suox-201"; transcript_source "ensembl"; transcript_biotype "protein_coding"; tag "Ensembl_canonical";
7	ensembl	exon	1687666	1689570	0	-	.	gene_id "ENSRNOG00000005987"; gene_version "7"; transcript_id "ENSRNOT00000008018"; transcript_version "7"; exon_number "3"; gene_name "Suox"; gene_source "ensembl"; gene_biotype "protein_coding"; transcript_name "Suox-201"; transcript_source "ensembl"; transcript_biotype "protein_coding"; exon_id "ENSRNOE00000055877"; exon_version "6"; tag "Ensembl_canonical";
7	ENSEMBL114_rn	exon	1687666	1689570	157.543878171624	-	.	gene_id "ENSRNOG00000005987"; transcript_id "ENSRNOG00000005987_tx_1"; exon_id "7_1687666_1689570_-"; exonnum "4"; txlen "2209";
7	ENSEMBL114_rn	exon	1687666	1689570	1.54805733580536	-	.	gene_id "ENSRNOG00000005987"; transcript_id "ENSRNOG00000005987_tx_2"; exon_id "7_1687666_1689570_-"; exonnum "5"; txlen "2321";
7	ENSEMBL114_rn	exon	1687666	1689570	0.251491637860525	-	.	gene_id "ENSRNOG00000005987"; transcript_id "ENSRNOG00000005987_tx_3"; exon_id "7_1687666_1689570_-"; exonnum "5"; txlen "2469";
7	ensembl	gene	1687666	1690235	0	-	.	gene_id "ENSRNOG00000005987"; gene_version "7"; gene_name "Suox"; gene_source "ensembl"; gene_biotype "protein_coding";
7	ensembl	transcript	1687666	1690235	0	-	.	gene_id "ENSRNOG00000005987"; gene_version "7"; transcript_id "ENSRNOT00000008018"; transcript_version "7"; gene_name "Suox"; gene_source "ensembl"; gene_biotype "protein_coding"; transcript_name "Suox-201"; transcript_source "ensembl"; transcript_biotype "protein_coding"; tag "Ensembl_canonical";
7	ensembl	stop_codon	1688161	1688163	0	-	0	gene_id "ENSRNOG00000005987"; gene_version "7"; transcript_id "ENSRNOT00000008018"; transcript_version "7"; exon_number "3"; gene_name "Suox"; gene_source "ensembl"; gene_biotype "protein_coding"; transcript_name "Suox-201"; transcript_source "ensembl"; transcript_biotype "protein_coding"; tag "Ensembl_canonical";
7	ensembl	CDS	1688164	1689570	0	-	0	gene_id "ENSRNOG00000005987"; gene_version "7"; transcript_id "ENSRNOT00000008018"; transcript_version "7"; exon_number "3"; gene_name "Suox"; gene_source "ensembl"; gene_biotype "protein_coding"; transcript_name "Suox-201"; transcript_source "ensembl"; transcript_biotype "protein_coding"; protein_id "ENSRNOP00000008018"; protein_version "3"; tag "Ensembl_canonical";
7	ensembl	exon	1689750	1689927	0	-	.	gene_id "ENSRNOG00000005987"; gene_version "7"; transcript_id "ENSRNOT00000008018"; transcript_version "7"; exon_number "2"; gene_name "Suox"; gene_source "ensembl"; gene_biotype "protein_coding"; transcript_name "Suox-201"; transcript_source "ensembl"; transcript_biotype "protein_coding"; exon_id "ENSRNOE00000055535"; exon_version "3"; tag "Ensembl_canonical";
7	ensembl	CDS	1689750	1689927	0	-	1	gene_id "ENSRNOG00000005987"; gene_version "7"; transcript_id "ENSRNOT00000008018"; transcript_version "7"; exon_number "2"; gene_name "Suox"; gene_source "ensembl"; gene_biotype "protein_coding"; transcript_name "Suox-201"; transcript_source "ensembl"; transcript_biotype "protein_coding"; protein_id "ENSRNOP00000008018"; protein_version "3"; tag "Ensembl_canonical";
7	ENSEMBL114_rn	exon	1689750	1689927	157.543878171624	-	.	gene_id "ENSRNOG00000005987"; transcript_id "ENSRNOG00000005987_tx_1"; exon_id "7_1689750_1689927_-"; exonnum "3"; txlen "2209";
7	ENSEMBL114_rn	exon	1689750	1689927	1.54805733580536	-	.	gene_id "ENSRNOG00000005987"; transcript_id "ENSRNOG00000005987_tx_2"; exon_id "7_1689750_1689927_-"; exonnum "4"; txlen "2321";
7	ENSEMBL114_rn	exon	1689750	1689927	0.251491637860525	-	.	gene_id "ENSRNOG00000005987"; transcript_id "ENSRNOG00000005987_tx_3"; exon_id "7_1689750_1689927_-"; exonnum "4"; txlen "2469";
7	ensembl	CDS	1690169	1690221	0	-	0	gene_id "ENSRNOG00000005987"; gene_version "7"; transcript_id "ENSRNOT00000008018"; transcript_version "7"; exon_number "1"; gene_name "Suox"; gene_source "ensembl"; gene_biotype "protein_coding"; transcript_name "Suox-201"; transcript_source "ensembl"; transcript_biotype "protein_coding"; protein_id "ENSRNOP00000008018"; protein_version "3"; tag "Ensembl_canonical";
7	sraer114_mid	exon	1690169	1690231	157.543878171624	-	.	gene_id "ENSRNOG00000005987"; transcript_id "ENSRNOG00000005987_tx_1"; exon_id "7_1690169_1690231_-"; exonnum "2"; txlen "2209";
7	sraer114_mid	exon	1690169	1690231	1.54805733580536	-	.	gene_id "ENSRNOG00000005987"; transcript_id "ENSRNOG00000005987_tx_2"; exon_id "7_1690169_1690231_-"; exonnum "3"; txlen "2321";
7	sraer114_mid	exon	1690169	1690231	0.251491637860525	-	.	gene_id "ENSRNOG00000005987"; transcript_id "ENSRNOG00000005987_tx_3"; exon_id "7_1690169_1690231_-"; exonnum "3"; txlen "2469";
7	ensembl	exon	1690169	1690235	0	-	.	gene_id "ENSRNOG00000005987"; gene_version "7"; transcript_id "ENSRNOT00000008018"; transcript_version "7"; exon_number "1"; gene_name "Suox"; gene_source "ensembl"; gene_biotype "protein_coding"; transcript_name "Suox-201"; transcript_source "ensembl"; transcript_biotype "protein_coding"; exon_id "ENSRNOE00000345606"; exon_version "3"; tag "Ensembl_canonical";
7	ensembl	start_codon	1690219	1690221	0	-	0	gene_id "ENSRNOG00000005987"; gene_version "7"; transcript_id "ENSRNOT00000008018"; transcript_version "7"; exon_number "1"; gene_name "Suox"; gene_source "ensembl"; gene_biotype "protein_coding"; transcript_name "Suox-201"; transcript_source "ensembl"; transcript_biotype "protein_coding"; tag "Ensembl_canonical";
7	ensembl	five_prime_utr	1690222	1690235	0	-	.	gene_id "ENSRNOG00000005987"; gene_version "7"; transcript_id "ENSRNOT00000008018"; transcript_version "7"; gene_name "Suox"; gene_source "ensembl"; gene_biotype "protein_coding"; transcript_name "Suox-201"; transcript_source "ensembl"; transcript_biotype "protein_coding"; tag "Ensembl_canonical";
7	sraer114_mid	exon	1690317	1690428	1.54805733580536	-	.	gene_id "ENSRNOG00000005987"; transcript_id "ENSRNOG00000005987_tx_2"; exon_id "7_1690317_1690428_-"; exonnum "2"; txlen "2321";
7	sraer114_mid	exon	1690317	1690428	0.251491637860525	-	.	gene_id "ENSRNOG00000005987"; transcript_id "ENSRNOG00000005987_tx_3"; exon_id "7_1690317_1690428_-"; exonnum "2"; txlen "2469";
7	sraer114_ss	exon	1691262	1691472	0.251491637860525	-	.	gene_id "ENSRNOG00000005987"; transcript_id "ENSRNOG00000005987_tx_3"; exon_id "7_1691262_1691472_-"; exonnum "1"; txlen "2469";
7	sraer114_ss	exon	1691518	1691580	157.543878171624	-	.	gene_id "ENSRNOG00000005987"; transcript_id "ENSRNOG00000005987_tx_1"; exon_id "7_1691518_1691580_-"; exonnum "1"; txlen "2209";
7	sraer114_ss	exon	1691518	1691580	1.54805733580536	-	.	gene_id "ENSRNOG00000005987"; transcript_id "ENSRNOG00000005987_tx_2"; exon_id "7_1691518_1691580_-"; exonnum "1"; txlen "2321";
7	ensembl	three_prime_utr	1693989	1696324	0	-	.	gene_id "ENSRNOG00000006130"; gene_version "9"; transcript_id "ENSRNOT00000061878"; transcript_version "6"; gene_name "Rab5b"; gene_source "ensembl"; gene_biotype "protein_coding"; transcript_name "Rab5b-201"; transcript_source "ensembl"; transcript_biotype "protein_coding"; tag "Ensembl_canonical";
7	ensembl	exon	1693989	1696440	0	-	.	gene_id "ENSRNOG00000006130"; gene_version "9"; transcript_id "ENSRNOT00000061878"; transcript_version "6"; exon_number "6"; gene_name "Rab5b"; gene_source "ensembl"; gene_biotype "protein_coding"; transcript_name "Rab5b-201"; transcript_source "ensembl"; transcript_biotype "protein_coding"; exon_id "ENSRNOE00000419172"; exon_version "6"; tag "Ensembl_canonical";
7	ensembl	gene	1693989	1712780	0	-	.	gene_id "ENSRNOG00000006130"; gene_version "9"; gene_name "Rab5b"; gene_source "ensembl"; gene_biotype "protein_coding";
7	ensembl	transcript	1693989	1712780	0	-	.	gene_id "ENSRNOG00000006130"; gene_version "9"; transcript_id "ENSRNOT00000061878"; transcript_version "6"; gene_name "Rab5b"; gene_source "ensembl"; gene_biotype "protein_coding"; transcript_name "Rab5b-201"; transcript_source "ensembl"; transcript_biotype "protein_coding"; tag "Ensembl_canonical";
7	ensembl	stop_codon	1696288	1696290	0	-	0	gene_id "ENSRNOG00000006130"; gene_version "9"; transcript_id "ENSRNOT00000099796"; transcript_version "2"; exon_number "5"; gene_name "Rab5b"; gene_source "ensembl"; gene_biotype "protein_coding"; transcript_name "Rab5b-202"; transcript_source "ensembl"; transcript_biotype "protein_coding";
7	ensembl	exon	1696288	1696440	0	-	.	gene_id "ENSRNOG00000006130"; gene_version "9"; transcript_id "ENSRNOT00000099796"; transcript_version "2"; exon_number "5"; gene_name "Rab5b"; gene_source "ensembl"; gene_biotype "protein_coding"; transcript_name "Rab5b-202"; transcript_source "ensembl"; transcript_biotype "protein_coding"; exon_id "ENSRNOE00000810719"; exon_version "1";
7	ENSEMBL114_rn	exon	1696288	1696440	1479.55631275964	-	.	gene_id "ENSRNOG00000006130"; transcript_id "ENSRNOG00000006130_tx_1"; exon_id "7_1696288_1696440_-"; exonnum "6"; txlen "861";
7	ENSEMBL114_rn	exon	1696288	1696440	66.8644513954741	-	.	gene_id "ENSRNOG00000006130"; transcript_id "ENSRNOG00000006130_tx_3"; exon_id "7_1696288_1696440_-"; exonnum "6"; txlen "889";
7	ENSEMBL114_rn	exon	1696288	1696440	0.0216052334384879	-	.	gene_id "ENSRNOG00000006130"; transcript_id "ENSRNOG00000006130_tx_4"; exon_id "7_1696288_1696440_-"; exonnum "8"; txlen "1297";
7	ensembl	transcript	1696288	1712780	0	-	.	gene_id "ENSRNOG00000006130"; gene_version "9"; transcript_id "ENSRNOT00000099796"; transcript_version "2"; gene_name "Rab5b"; gene_source "ensembl"; gene_biotype "protein_coding"; transcript_name "Rab5b-202"; transcript_source "ensembl"; transcript_biotype "protein_coding";
7	ensembl	CDS	1696291	1696440	0	-	0	gene_id "ENSRNOG00000006130"; gene_version "9"; transcript_id "ENSRNOT00000099796"; transcript_version "2"; exon_number "5"; gene_name "Rab5b"; gene_source "ensembl"; gene_biotype "protein_coding"; transcript_name "Rab5b-202"; transcript_source "ensembl"; transcript_biotype "protein_coding"; protein_id "ENSRNOP00000079594"; protein_version "1";
7	ensembl	stop_codon	1696325	1696327	0	-	0	gene_id "ENSRNOG00000006130"; gene_version "9"; transcript_id "ENSRNOT00000061878"; transcript_version "6"; exon_number "6"; gene_name "Rab5b"; gene_source "ensembl"; gene_biotype "protein_coding"; transcript_name "Rab5b-201"; transcript_source "ensembl"; transcript_biotype "protein_coding"; tag "Ensembl_canonical";
7	ensembl	CDS	1696328	1696440	0	-	2	gene_id "ENSRNOG00000006130"; gene_version "9"; transcript_id "ENSRNOT00000061878"; transcript_version "6"; exon_number "6"; gene_name "Rab5b"; gene_source "ensembl"; gene_biotype "protein_coding"; transcript_name "Rab5b-201"; transcript_source "ensembl"; transcript_biotype "protein_coding"; protein_id "ENSRNOP00000058595"; protein_version "2"; tag "Ensembl_canonical";
7	ensembl	exon	1697751	1697844	0	-	.	gene_id "ENSRNOG00000006130"; gene_version "9"; transcript_id "ENSRNOT00000061878"; transcript_version "6"; exon_number "5"; gene_name "Rab5b"; gene_source "ensembl"; gene_biotype "protein_coding"; transcript_name "Rab5b-201"; transcript_source "ensembl"; transcript_biotype "protein_coding"; exon_id "ENSRNOE00000357272"; exon_version "1"; tag "Ensembl_canonical";
7	ensembl	CDS	1697751	1697844	0	-	0	gene_id "ENSRNOG00000006130"; gene_version "9"; transcript_id "ENSRNOT00000061878"; transcript_version "6"; exon_number "5"; gene_name "Rab5b"; gene_source "ensembl"; gene_biotype "protein_coding"; transcript_name "Rab5b-201"; transcript_source "ensembl"; transcript_biotype "protein_coding"; protein_id "ENSRNOP00000058595"; protein_version "2"; tag "Ensembl_canonical";
7	ENSEMBL114_rn	exon	1697751	1697844	1479.55631275964	-	.	gene_id "ENSRNOG00000006130"; transcript_id "ENSRNOG00000006130_tx_1"; exon_id "7_1697751_1697844_-"; exonnum "5"; txlen "861";
7	ENSEMBL114_rn	exon	1697751	1697844	66.8644513954741	-	.	gene_id "ENSRNOG00000006130"; transcript_id "ENSRNOG00000006130_tx_3"; exon_id "7_1697751_1697844_-"; exonnum "5"; txlen "889";
7	ENSEMBL114_rn	exon	1697751	1697844	0.0216052334384879	-	.	gene_id "ENSRNOG00000006130"; transcript_id "ENSRNOG00000006130_tx_4"; exon_id "7_1697751_1697844_-"; exonnum "7"; txlen "1297";
7	ensembl	exon	1699225	1699347	0	-	.	gene_id "ENSRNOG00000006130"; gene_version "9"; transcript_id "ENSRNOT00000099796"; transcript_version "2"; exon_number "4"; gene_name "Rab5b"; gene_source "ensembl"; gene_biotype "protein_coding"; transcript_name "Rab5b-202"; transcript_source "ensembl"; transcript_biotype "protein_coding"; exon_id "ENSRNOE00000288444"; exon_version "1";
7	ensembl	CDS	1699225	1699347	0	-	0	gene_id "ENSRNOG00000006130"; gene_version "9"; transcript_id "ENSRNOT00000099796"; transcript_version "2"; exon_number "4"; gene_name "Rab5b"; gene_source "ensembl"; gene_biotype "protein_coding"; transcript_name "Rab5b-202"; transcript_source "ensembl"; transcript_biotype "protein_coding"; protein_id "ENSRNOP00000079594"; protein_version "1";
7	ensembl	exon	1699225	1699347	0	-	.	gene_id "ENSRNOG00000006130"; gene_version "9"; transcript_id "ENSRNOT00000061878"; transcript_version "6"; exon_number "4"; gene_name "Rab5b"; gene_source "ensembl"; gene_biotype "protein_coding"; transcript_name "Rab5b-201"; transcript_source "ensembl"; transcript_biotype "protein_coding"; exon_id "ENSRNOE00000288444"; exon_version "1"; tag "Ensembl_canonical";
7	ensembl	CDS	1699225	1699347	0	-	0	gene_id "ENSRNOG00000006130"; gene_version "9"; transcript_id "ENSRNOT00000061878"; transcript_version "6"; exon_number "4"; gene_name "Rab5b"; gene_source "ensembl"; gene_biotype "protein_coding"; transcript_name "Rab5b-201"; transcript_source "ensembl"; transcript_biotype "protein_coding"; protein_id "ENSRNOP00000058595"; protein_version "2"; tag "Ensembl_canonical";
7	ENSEMBL114_rn	exon	1699225	1699347	1479.55631275964	-	.	gene_id "ENSRNOG00000006130"; transcript_id "ENSRNOG00000006130_tx_1"; exon_id "7_1699225_1699347_-"; exonnum "4"; txlen "861";
7	ENSEMBL114_rn	exon	1699225	1699347	66.8644513954741	-	.	gene_id "ENSRNOG00000006130"; transcript_id "ENSRNOG00000006130_tx_3"; exon_id "7_1699225_1699347_-"; exonnum "4"; txlen "889";
7	ENSEMBL114_rn	exon	1699225	1699347	0.0216052334384879	-	.	gene_id "ENSRNOG00000006130"; transcript_id "ENSRNOG00000006130_tx_4"; exon_id "7_1699225_1699347_-"; exonnum "6"; txlen "1297";
7	ensembl	exon	1699601	1699752	0	-	.	gene_id "ENSRNOG00000006130"; gene_version "9"; transcript_id "ENSRNOT00000099796"; transcript_version "2"; exon_number "3"; gene_name "Rab5b"; gene_source "ensembl"; gene_biotype "protein_coding"; transcript_name "Rab5b-202"; transcript_source "ensembl"; transcript_biotype "protein_coding"; exon_id "ENSRNOE00000327783"; exon_version "1";
7	ensembl	CDS	1699601	1699752	0	-	2	gene_id "ENSRNOG00000006130"; gene_version "9"; transcript_id "ENSRNOT00000099796"; transcript_version "2"; exon_number "3"; gene_name "Rab5b"; gene_source "ensembl"; gene_biotype "protein_coding"; transcript_name "Rab5b-202"; transcript_source "ensembl"; transcript_biotype "protein_coding"; protein_id "ENSRNOP00000079594"; protein_version "1";
7	ensembl	exon	1699601	1699752	0	-	.	gene_id "ENSRNOG00000006130"; gene_version "9"; transcript_id "ENSRNOT00000061878"; transcript_version "6"; exon_number "3"; gene_name "Rab5b"; gene_source "ensembl"; gene_biotype "protein_coding"; transcript_name "Rab5b-201"; transcript_source "ensembl"; transcript_biotype "protein_coding"; exon_id "ENSRNOE00000327783"; exon_version "1"; tag "Ensembl_canonical";
7	ensembl	CDS	1699601	1699752	0	-	2	gene_id "ENSRNOG00000006130"; gene_version "9"; transcript_id "ENSRNOT00000061878"; transcript_version "6"; exon_number "3"; gene_name "Rab5b"; gene_source "ensembl"; gene_biotype "protein_coding"; transcript_name "Rab5b-201"; transcript_source "ensembl"; transcript_biotype "protein_coding"; protein_id "ENSRNOP00000058595"; protein_version "2"; tag "Ensembl_canonical";
7	ENSEMBL114_rn	exon	1699601	1699752	1479.55631275964	-	.	gene_id "ENSRNOG00000006130"; transcript_id "ENSRNOG00000006130_tx_1"; exon_id "7_1699601_1699752_-"; exonnum "3"; txlen "861";
7	ENSEMBL114_rn	exon	1699601	1699752	66.8644513954741	-	.	gene_id "ENSRNOG00000006130"; transcript_id "ENSRNOG00000006130_tx_3"; exon_id "7_1699601_1699752_-"; exonnum "3"; txlen "889";
7	ENSEMBL114_rn	exon	1699601	1699752	0.0216052334384879	-	.	gene_id "ENSRNOG00000006130"; transcript_id "ENSRNOG00000006130_tx_4"; exon_id "7_1699601_1699752_-"; exonnum "5"; txlen "1297";
7	ensembl	CDS	1703317	1703479	0	-	0	gene_id "ENSRNOG00000006130"; gene_version "9"; transcript_id "ENSRNOT00000099796"; transcript_version "2"; exon_number "2"; gene_name "Rab5b"; gene_source "ensembl"; gene_biotype "protein_coding"; transcript_name "Rab5b-202"; transcript_source "ensembl"; transcript_biotype "protein_coding"; protein_id "ENSRNOP00000079594"; protein_version "1";
7	ensembl	CDS	1703317	1703479	0	-	0	gene_id "ENSRNOG00000006130"; gene_version "9"; transcript_id "ENSRNOT00000061878"; transcript_version "6"; exon_number "2"; gene_name "Rab5b"; gene_source "ensembl"; gene_biotype "protein_coding"; transcript_name "Rab5b-201"; transcript_source "ensembl"; transcript_biotype "protein_coding"; protein_id "ENSRNOP00000058595"; protein_version "2"; tag "Ensembl_canonical";
7	ensembl	exon	1703317	1703577	0	-	.	gene_id "ENSRNOG00000006130"; gene_version "9"; transcript_id "ENSRNOT00000099796"; transcript_version "2"; exon_number "2"; gene_name "Rab5b"; gene_source "ensembl"; gene_biotype "protein_coding"; transcript_name "Rab5b-202"; transcript_source "ensembl"; transcript_biotype "protein_coding"; exon_id "ENSRNOE00000056738"; exon_version "3";
7	ensembl	exon	1703317	1703577	0	-	.	gene_id "ENSRNOG00000006130"; gene_version "9"; transcript_id "ENSRNOT00000061878"; transcript_version "6"; exon_number "2"; gene_name "Rab5b"; gene_source "ensembl"; gene_biotype "protein_coding"; transcript_name "Rab5b-201"; transcript_source "ensembl"; transcript_biotype "protein_coding"; exon_id "ENSRNOE00000056738"; exon_version "3"; tag "Ensembl_canonical";
7	ENSEMBL114_rn	exon	1703317	1703577	1479.55631275964	-	.	gene_id "ENSRNOG00000006130"; transcript_id "ENSRNOG00000006130_tx_1"; exon_id "7_1703317_1703577_-"; exonnum "2"; txlen "861";
7	ENSEMBL114_rn	exon	1703317	1703577	66.8644513954741	-	.	gene_id "ENSRNOG00000006130"; transcript_id "ENSRNOG00000006130_tx_3"; exon_id "7_1703317_1703577_-"; exonnum "2"; txlen "889";
7	ENSEMBL114_rn	exon	1703317	1703577	0.0216052334384879	-	.	gene_id "ENSRNOG00000006130"; transcript_id "ENSRNOG00000006130_tx_4"; exon_id "7_1703317_1703577_-"; exonnum "4"; txlen "1297";
7	ensembl	start_codon	1703477	1703479	0	-	0	gene_id "ENSRNOG00000006130"; gene_version "9"; transcript_id "ENSRNOT00000099796"; transcript_version "2"; exon_number "2"; gene_name "Rab5b"; gene_source "ensembl"; gene_biotype "protein_coding"; transcript_name "Rab5b-202"; transcript_source "ensembl"; transcript_biotype "protein_coding";
7	ensembl	start_codon	1703477	1703479	0	-	0	gene_id "ENSRNOG00000006130"; gene_version "9"; transcript_id "ENSRNOT00000061878"; transcript_version "6"; exon_number "2"; gene_name "Rab5b"; gene_source "ensembl"; gene_biotype "protein_coding"; transcript_name "Rab5b-201"; transcript_source "ensembl"; transcript_biotype "protein_coding"; tag "Ensembl_canonical";
7	ensembl	five_prime_utr	1703480	1703577	0	-	.	gene_id "ENSRNOG00000006130"; gene_version "9"; transcript_id "ENSRNOT00000099796"; transcript_version "2"; gene_name "Rab5b"; gene_source "ensembl"; gene_biotype "protein_coding"; transcript_name "Rab5b-202"; transcript_source "ensembl"; transcript_biotype "protein_coding";
7	ensembl	five_prime_utr	1703480	1703577	0	-	.	gene_id "ENSRNOG00000006130"; gene_version "9"; transcript_id "ENSRNOT00000061878"; transcript_version "6"; gene_name "Rab5b"; gene_source "ensembl"; gene_biotype "protein_coding"; transcript_name "Rab5b-201"; transcript_source "ensembl"; transcript_biotype "protein_coding"; tag "Ensembl_canonical";
7	sraer114_mid	exon	1704340	1704448	0.0216052334384879	-	.	gene_id "ENSRNOG00000006130"; transcript_id "ENSRNOG00000006130_tx_4"; exon_id "7_1704340_1704448_-"; exonnum "3"; txlen "1297";
7	sraer114_mid	exon	1709187	1709388	0.0216052334384879	-	.	gene_id "ENSRNOG00000006130"; transcript_id "ENSRNOG00000006130_tx_4"; exon_id "7_1709187_1709388_-"; exonnum "2"; txlen "1297";
7	sraer114_ss	exon	1712149	1712351	0.0216052334384879	-	.	gene_id "ENSRNOG00000006130"; transcript_id "ENSRNOG00000006130_tx_4"; exon_id "7_1712149_1712351_-"; exonnum "1"; txlen "1297";
7	ensembl	exon	1712475	1712780	0	-	.	gene_id "ENSRNOG00000006130"; gene_version "9"; transcript_id "ENSRNOT00000099796"; transcript_version "2"; exon_number "1"; gene_name "Rab5b"; gene_source "ensembl"; gene_biotype "protein_coding"; transcript_name "Rab5b-202"; transcript_source "ensembl"; transcript_biotype "protein_coding"; exon_id "ENSRNOE00000722006"; exon_version "1";
7	ensembl	five_prime_utr	1712475	1712780	0	-	.	gene_id "ENSRNOG00000006130"; gene_version "9"; transcript_id "ENSRNOT00000099796"; transcript_version "2"; gene_name "Rab5b"; gene_source "ensembl"; gene_biotype "protein_coding"; transcript_name "Rab5b-202"; transcript_source "ensembl"; transcript_biotype "protein_coding";
7	ensembl	exon	1712475	1712780	0	-	.	gene_id "ENSRNOG00000006130"; gene_version "9"; transcript_id "ENSRNOT00000061878"; transcript_version "6"; exon_number "1"; gene_name "Rab5b"; gene_source "ensembl"; gene_biotype "protein_coding"; transcript_name "Rab5b-201"; transcript_source "ensembl"; transcript_biotype "protein_coding"; exon_id "ENSRNOE00000722006"; exon_version "1"; tag "Ensembl_canonical";
7	ensembl	five_prime_utr	1712475	1712780	0	-	.	gene_id "ENSRNOG00000006130"; gene_version "9"; transcript_id "ENSRNOT00000061878"; transcript_version "6"; gene_name "Rab5b"; gene_source "ensembl"; gene_biotype "protein_coding"; transcript_name "Rab5b-201"; transcript_source "ensembl"; transcript_biotype "protein_coding"; tag "Ensembl_canonical";
7	sraer114_ss	exon	1712569	1712674	66.8644513954741	-	.	gene_id "ENSRNOG00000006130"; transcript_id "ENSRNOG00000006130_tx_3"; exon_id "7_1712569_1712674_-"; exonnum "1"; txlen "889";
7	sraer114_ss	exon	1712726	1712803	1479.55631275964	-	.	gene_id "ENSRNOG00000006130"; transcript_id "ENSRNOG00000006130_tx_1"; exon_id "7_1712726_1712803_-"; exonnum "1"; txlen "861";
7	ensembl	three_prime_utr	1714392	1715538	0	-	.	gene_id "ENSRNOG00000006469"; gene_version "7"; transcript_id "ENSRNOT00000101553"; transcript_version "2"; gene_name "Cdk2"; gene_source "ensembl"; gene_biotype "protein_coding"; transcript_name "Cdk2-202"; transcript_source "ensembl"; transcript_biotype "protein_coding"; tag "Ensembl_canonical";
7	ensembl	three_prime_utr	1714392	1715538	0	-	.	gene_id "ENSRNOG00000006469"; gene_version "7"; transcript_id "ENSRNOT00000031963"; transcript_version "5"; gene_name "Cdk2"; gene_source "ensembl"; gene_biotype "protein_coding"; transcript_name "Cdk2-201"; transcript_source "ensembl"; transcript_biotype "protein_coding";
7	ensembl	exon	1714392	1715643	0	-	.	gene_id "ENSRNOG00000006469"; gene_version "7"; transcript_id "ENSRNOT00000101553"; transcript_version "2"; exon_number "8"; gene_name "Cdk2"; gene_source "ensembl"; gene_biotype "protein_coding"; transcript_name "Cdk2-202"; transcript_source "ensembl"; transcript_biotype "protein_coding"; exon_id "ENSRNOE00000352945"; exon_version "3"; tag "Ensembl_canonical";
7	ensembl	exon	1714392	1715643	0	-	.	gene_id "ENSRNOG00000006469"; gene_version "7"; transcript_id "ENSRNOT00000031963"; transcript_version "5"; exon_number "7"; gene_name "Cdk2"; gene_source "ensembl"; gene_biotype "protein_coding"; transcript_name "Cdk2-201"; transcript_source "ensembl"; transcript_biotype "protein_coding"; exon_id "ENSRNOE00000352945"; exon_version "3";
7	ensembl	gene	1714392	1721878	0	-	.	gene_id "ENSRNOG00000006469"; gene_version "7"; gene_name "Cdk2"; gene_source "ensembl"; gene_biotype "protein_coding";
7	ensembl	transcript	1714392	1721878	0	-	.	gene_id "ENSRNOG00000006469"; gene_version "7"; transcript_id "ENSRNOT00000101553"; transcript_version "2"; gene_name "Cdk2"; gene_source "ensembl"; gene_biotype "protein_coding"; transcript_name "Cdk2-202"; transcript_source "ensembl"; transcript_biotype "protein_coding"; tag "Ensembl_canonical";
7	ensembl	transcript	1714392	1721878	0	-	.	gene_id "ENSRNOG00000006469"; gene_version "7"; transcript_id "ENSRNOT00000031963"; transcript_version "5"; gene_name "Cdk2"; gene_source "ensembl"; gene_biotype "protein_coding"; transcript_name "Cdk2-201"; transcript_source "ensembl"; transcript_biotype "protein_coding";
7	sraer114_mid	exon	1715478	1715643	375.983270842085	-	.	gene_id "ENSRNOG00000006469"; transcript_id "ENSRNOG00000006469_tx_1"; exon_id "7_1715478_1715643_-"; exonnum "7"; txlen "1108";
7	sraer114_mid	exon	1715478	1715643	164.837956966926	-	.	gene_id "ENSRNOG00000006469"; transcript_id "ENSRNOG00000006469_tx_2"; exon_id "7_1715478_1715643_-"; exonnum "8"; txlen "1252";
7	sraer114_mid	exon	1715478	1715643	3.33845182744235	-	.	gene_id "ENSRNOG00000006469"; transcript_id "ENSRNOG00000006469_tx_3"; exon_id "7_1715478_1715643_-"; exonnum "8"; txlen "1146";
7	ensembl	stop_codon	1715539	1715541	0	-	0	gene_id "ENSRNOG00000006469"; gene_version "7"; transcript_id "ENSRNOT00000101553"; transcript_version "2"; exon_number "8"; gene_name "Cdk2"; gene_source "ensembl"; gene_biotype "protein_coding"; transcript_name "Cdk2-202"; transcript_source "ensembl"; transcript_biotype "protein_coding"; tag "Ensembl_canonical";
7	ensembl	stop_codon	1715539	1715541	0	-	0	gene_id "ENSRNOG00000006469"; gene_version "7"; transcript_id "ENSRNOT00000031963"; transcript_version "5"; exon_number "7"; gene_name "Cdk2"; gene_source "ensembl"; gene_biotype "protein_coding"; transcript_name "Cdk2-201"; transcript_source "ensembl"; transcript_biotype "protein_coding";
7	ensembl	CDS	1715542	1715643	0	-	0	gene_id "ENSRNOG00000006469"; gene_version "7"; transcript_id "ENSRNOT00000101553"; transcript_version "2"; exon_number "8"; gene_name "Cdk2"; gene_source "ensembl"; gene_biotype "protein_coding"; transcript_name "Cdk2-202"; transcript_source "ensembl"; transcript_biotype "protein_coding"; protein_id "ENSRNOP00000094402"; protein_version "1"; tag "Ensembl_canonical";
7	ensembl	CDS	1715542	1715643	0	-	0	gene_id "ENSRNOG00000006469"; gene_version "7"; transcript_id "ENSRNOT00000031963"; transcript_version "5"; exon_number "7"; gene_name "Cdk2"; gene_source "ensembl"; gene_biotype "protein_coding"; transcript_name "Cdk2-201"; transcript_source "ensembl"; transcript_biotype "protein_coding"; protein_id "ENSRNOP00000032191"; protein_version "3";
7	ensembl	exon	1715897	1716100	0	-	.	gene_id "ENSRNOG00000006469"; gene_version "7"; transcript_id "ENSRNOT00000101553"; transcript_version "2"; exon_number "7"; gene_name "Cdk2"; gene_source "ensembl"; gene_biotype "protein_coding"; transcript_name "Cdk2-202"; transcript_source "ensembl"; transcript_biotype "protein_coding"; exon_id "ENSRNOE00000059590"; exon_version "1"; tag "Ensembl_canonical";
7	ensembl	CDS	1715897	1716100	0	-	0	gene_id "ENSRNOG00000006469"; gene_version "7"; transcript_id "ENSRNOT00000101553"; transcript_version "2"; exon_number "7"; gene_name "Cdk2"; gene_source "ensembl"; gene_biotype "protein_coding"; transcript_name "Cdk2-202"; transcript_source "ensembl"; transcript_biotype "protein_coding"; protein_id "ENSRNOP00000094402"; protein_version "1"; tag "Ensembl_canonical";
7	ensembl	exon	1715897	1716100	0	-	.	gene_id "ENSRNOG00000006469"; gene_version "7"; transcript_id "ENSRNOT00000031963"; transcript_version "5"; exon_number "6"; gene_name "Cdk2"; gene_source "ensembl"; gene_biotype "protein_coding"; transcript_name "Cdk2-201"; transcript_source "ensembl"; transcript_biotype "protein_coding"; exon_id "ENSRNOE00000059590"; exon_version "1";
7	ensembl	CDS	1715897	1716100	0	-	0	gene_id "ENSRNOG00000006469"; gene_version "7"; transcript_id "ENSRNOT00000031963"; transcript_version "5"; exon_number "6"; gene_name "Cdk2"; gene_source "ensembl"; gene_biotype "protein_coding"; transcript_name "Cdk2-201"; transcript_source "ensembl"; transcript_biotype "protein_coding"; protein_id "ENSRNOP00000032191"; protein_version "3";
7	ENSEMBL114_rn	exon	1715897	1716100	375.983270842085	-	.	gene_id "ENSRNOG00000006469"; transcript_id "ENSRNOG00000006469_tx_1"; exon_id "7_1715897_1716100_-"; exonnum "6"; txlen "1108";
7	ENSEMBL114_rn	exon	1715897	1716100	164.837956966926	-	.	gene_id "ENSRNOG00000006469"; transcript_id "ENSRNOG00000006469_tx_2"; exon_id "7_1715897_1716100_-"; exonnum "7"; txlen "1252";
7	ENSEMBL114_rn	exon	1715897	1716100	3.33845182744235	-	.	gene_id "ENSRNOG00000006469"; transcript_id "ENSRNOG00000006469_tx_3"; exon_id "7_1715897_1716100_-"; exonnum "7"; txlen "1146";
7	ensembl	exon	1716397	1716540	0	-	.	gene_id "ENSRNOG00000006469"; gene_version "7"; transcript_id "ENSRNOT00000101553"; transcript_version "2"; exon_number "6"; gene_name "Cdk2"; gene_source "ensembl"; gene_biotype "protein_coding"; transcript_name "Cdk2-202"; transcript_source "ensembl"; transcript_biotype "protein_coding"; exon_id "ENSRNOE00000590157"; exon_version "1"; tag "Ensembl_canonical";
7	ensembl	CDS	1716397	1716540	0	-	0	gene_id "ENSRNOG00000006469"; gene_version "7"; transcript_id "ENSRNOT00000101553"; transcript_version "2"; exon_number "6"; gene_name "Cdk2"; gene_source "ensembl"; gene_biotype "protein_coding"; transcript_name "Cdk2-202"; transcript_source "ensembl"; transcript_biotype "protein_coding"; protein_id "ENSRNOP00000094402"; protein_version "1"; tag "Ensembl_canonical";
7	ENSEMBL114_rn	exon	1716397	1716540	164.837956966926	-	.	gene_id "ENSRNOG00000006469"; transcript_id "ENSRNOG00000006469_tx_2"; exon_id "7_1716397_1716540_-"; exonnum "6"; txlen "1252";
7	ENSEMBL114_rn	exon	1716397	1716540	3.33845182744235	-	.	gene_id "ENSRNOG00000006469"; transcript_id "ENSRNOG00000006469_tx_3"; exon_id "7_1716397_1716540_-"; exonnum "6"; txlen "1146";
7	ensembl	exon	1717972	1718073	0	-	.	gene_id "ENSRNOG00000006469"; gene_version "7"; transcript_id "ENSRNOT00000101553"; transcript_version "2"; exon_number "5"; gene_name "Cdk2"; gene_source "ensembl"; gene_biotype "protein_coding"; transcript_name "Cdk2-202"; transcript_source "ensembl"; transcript_biotype "protein_coding"; exon_id "ENSRNOE00000059486"; exon_version "2"; tag "Ensembl_canonical";
7	ensembl	CDS	1717972	1718073	0	-	0	gene_id "ENSRNOG00000006469"; gene_version "7"; transcript_id "ENSRNOT00000101553"; transcript_version "2"; exon_number "5"; gene_name "Cdk2"; gene_source "ensembl"; gene_biotype "protein_coding"; transcript_name "Cdk2-202"; transcript_source "ensembl"; transcript_biotype "protein_coding"; protein_id "ENSRNOP00000094402"; protein_version "1"; tag "Ensembl_canonical";
7	ensembl	exon	1717972	1718073	0	-	.	gene_id "ENSRNOG00000006469"; gene_version "7"; transcript_id "ENSRNOT00000031963"; transcript_version "5"; exon_number "5"; gene_name "Cdk2"; gene_source "ensembl"; gene_biotype "protein_coding"; transcript_name "Cdk2-201"; transcript_source "ensembl"; transcript_biotype "protein_coding"; exon_id "ENSRNOE00000059486"; exon_version "2";
7	ensembl	CDS	1717972	1718073	0	-	0	gene_id "ENSRNOG00000006469"; gene_version "7"; transcript_id "ENSRNOT00000031963"; transcript_version "5"; exon_number "5"; gene_name "Cdk2"; gene_source "ensembl"; gene_biotype "protein_coding"; transcript_name "Cdk2-201"; transcript_source "ensembl"; transcript_biotype "protein_coding"; protein_id "ENSRNOP00000032191"; protein_version "3";
7	ENSEMBL114_rn	exon	1717972	1718073	375.983270842085	-	.	gene_id "ENSRNOG00000006469"; transcript_id "ENSRNOG00000006469_tx_1"; exon_id "7_1717972_1718073_-"; exonnum "5"; txlen "1108";
7	ENSEMBL114_rn	exon	1717972	1718073	164.837956966926	-	.	gene_id "ENSRNOG00000006469"; transcript_id "ENSRNOG00000006469_tx_2"; exon_id "7_1717972_1718073_-"; exonnum "5"; txlen "1252";
7	ENSEMBL114_rn	exon	1717972	1718073	3.33845182744235	-	.	gene_id "ENSRNOG00000006469"; transcript_id "ENSRNOG00000006469_tx_3"; exon_id "7_1717972_1718073_-"; exonnum "5"; txlen "1146";
7	ensembl	exon	1719299	1719469	0	-	.	gene_id "ENSRNOG00000006469"; gene_version "7"; transcript_id "ENSRNOT00000101553"; transcript_version "2"; exon_number "4"; gene_name "Cdk2"; gene_source "ensembl"; gene_biotype "protein_coding"; transcript_name "Cdk2-202"; transcript_source "ensembl"; transcript_biotype "protein_coding"; exon_id "ENSRNOE00000210774"; exon_version "1"; tag "Ensembl_canonical";
7	ensembl	CDS	1719299	1719469	0	-	0	gene_id "ENSRNOG00000006469"; gene_version "7"; transcript_id "ENSRNOT00000101553"; transcript_version "2"; exon_number "4"; gene_name "Cdk2"; gene_source "ensembl"; gene_biotype "protein_coding"; transcript_name "Cdk2-202"; transcript_source "ensembl"; transcript_biotype "protein_coding"; protein_id "ENSRNOP00000094402"; protein_version "1"; tag "Ensembl_canonical";
7	ensembl	exon	1719299	1719469	0	-	.	gene_id "ENSRNOG00000006469"; gene_version "7"; transcript_id "ENSRNOT00000031963"; transcript_version "5"; exon_number "4"; gene_name "Cdk2"; gene_source "ensembl"; gene_biotype "protein_coding"; transcript_name "Cdk2-201"; transcript_source "ensembl"; transcript_biotype "protein_coding"; exon_id "ENSRNOE00000210774"; exon_version "1";
7	ensembl	CDS	1719299	1719469	0	-	0	gene_id "ENSRNOG00000006469"; gene_version "7"; transcript_id "ENSRNOT00000031963"; transcript_version "5"; exon_number "4"; gene_name "Cdk2"; gene_source "ensembl"; gene_biotype "protein_coding"; transcript_name "Cdk2-201"; transcript_source "ensembl"; transcript_biotype "protein_coding"; protein_id "ENSRNOP00000032191"; protein_version "3";
7	ENSEMBL114_rn	exon	1719299	1719469	375.983270842085	-	.	gene_id "ENSRNOG00000006469"; transcript_id "ENSRNOG00000006469_tx_1"; exon_id "7_1719299_1719469_-"; exonnum "4"; txlen "1108";
7	ENSEMBL114_rn	exon	1719299	1719469	164.837956966926	-	.	gene_id "ENSRNOG00000006469"; transcript_id "ENSRNOG00000006469_tx_2"; exon_id "7_1719299_1719469_-"; exonnum "4"; txlen "1252";
7	ENSEMBL114_rn	exon	1719299	1719469	3.33845182744235	-	.	gene_id "ENSRNOG00000006469"; transcript_id "ENSRNOG00000006469_tx_3"; exon_id "7_1719299_1719469_-"; exonnum "4"; txlen "1146";
7	ensembl	exon	1720620	1720740	0	-	.	gene_id "ENSRNOG00000006469"; gene_version "7"; transcript_id "ENSRNOT00000101553"; transcript_version "2"; exon_number "3"; gene_name "Cdk2"; gene_source "ensembl"; gene_biotype "protein_coding"; transcript_name "Cdk2-202"; transcript_source "ensembl"; transcript_biotype "protein_coding"; exon_id "ENSRNOE00000210727"; exon_version "1"; tag "Ensembl_canonical";
7	ensembl	CDS	1720620	1720740	0	-	1	gene_id "ENSRNOG00000006469"; gene_version "7"; transcript_id "ENSRNOT00000101553"; transcript_version "2"; exon_number "3"; gene_name "Cdk2"; gene_source "ensembl"; gene_biotype "protein_coding"; transcript_name "Cdk2-202"; transcript_source "ensembl"; transcript_biotype "protein_coding"; protein_id "ENSRNOP00000094402"; protein_version "1"; tag "Ensembl_canonical";
7	ensembl	exon	1720620	1720740	0	-	.	gene_id "ENSRNOG00000006469"; gene_version "7"; transcript_id "ENSRNOT00000031963"; transcript_version "5"; exon_number "3"; gene_name "Cdk2"; gene_source "ensembl"; gene_biotype "protein_coding"; transcript_name "Cdk2-201"; transcript_source "ensembl"; transcript_biotype "protein_coding"; exon_id "ENSRNOE00000210727"; exon_version "1";
7	ensembl	CDS	1720620	1720740	0	-	1	gene_id "ENSRNOG00000006469"; gene_version "7"; transcript_id "ENSRNOT00000031963"; transcript_version "5"; exon_number "3"; gene_name "Cdk2"; gene_source "ensembl"; gene_biotype "protein_coding"; transcript_name "Cdk2-201"; transcript_source "ensembl"; transcript_biotype "protein_coding"; protein_id "ENSRNOP00000032191"; protein_version "3";
7	ENSEMBL114_rn	exon	1720620	1720740	375.983270842085	-	.	gene_id "ENSRNOG00000006469"; transcript_id "ENSRNOG00000006469_tx_1"; exon_id "7_1720620_1720740_-"; exonnum "3"; txlen "1108";
7	ENSEMBL114_rn	exon	1720620	1720740	164.837956966926	-	.	gene_id "ENSRNOG00000006469"; transcript_id "ENSRNOG00000006469_tx_2"; exon_id "7_1720620_1720740_-"; exonnum "3"; txlen "1252";
7	ENSEMBL114_rn	exon	1720620	1720740	3.33845182744235	-	.	gene_id "ENSRNOG00000006469"; transcript_id "ENSRNOG00000006469_tx_3"; exon_id "7_1720620_1720740_-"; exonnum "3"; txlen "1146";
7	ensembl	exon	1720839	1720916	0	-	.	gene_id "ENSRNOG00000006469"; gene_version "7"; transcript_id "ENSRNOT00000101553"; transcript_version "2"; exon_number "2"; gene_name "Cdk2"; gene_source "ensembl"; gene_biotype "protein_coding"; transcript_name "Cdk2-202"; transcript_source "ensembl"; transcript_biotype "protein_coding"; exon_id "ENSRNOE00000210730"; exon_version "1"; tag "Ensembl_canonical";
7	ensembl	CDS	1720839	1720916	0	-	1	gene_id "ENSRNOG00000006469"; gene_version "7"; transcript_id "ENSRNOT00000101553"; transcript_version "2"; exon_number "2"; gene_name "Cdk2"; gene_source "ensembl"; gene_biotype "protein_coding"; transcript_name "Cdk2-202"; transcript_source "ensembl"; transcript_biotype "protein_coding"; protein_id "ENSRNOP00000094402"; protein_version "1"; tag "Ensembl_canonical";
7	ensembl	exon	1720839	1720916	0	-	.	gene_id "ENSRNOG00000006469"; gene_version "7"; transcript_id "ENSRNOT00000031963"; transcript_version "5"; exon_number "2"; gene_name "Cdk2"; gene_source "ensembl"; gene_biotype "protein_coding"; transcript_name "Cdk2-201"; transcript_source "ensembl"; transcript_biotype "protein_coding"; exon_id "ENSRNOE00000210730"; exon_version "1";
7	ensembl	CDS	1720839	1720916	0	-	1	gene_id "ENSRNOG00000006469"; gene_version "7"; transcript_id "ENSRNOT00000031963"; transcript_version "5"; exon_number "2"; gene_name "Cdk2"; gene_source "ensembl"; gene_biotype "protein_coding"; transcript_name "Cdk2-201"; transcript_source "ensembl"; transcript_biotype "protein_coding"; protein_id "ENSRNOP00000032191"; protein_version "3";
7	ENSEMBL114_rn	exon	1720839	1720916	375.983270842085	-	.	gene_id "ENSRNOG00000006469"; transcript_id "ENSRNOG00000006469_tx_1"; exon_id "7_1720839_1720916_-"; exonnum "2"; txlen "1108";
7	ENSEMBL114_rn	exon	1720839	1720916	164.837956966926	-	.	gene_id "ENSRNOG00000006469"; transcript_id "ENSRNOG00000006469_tx_2"; exon_id "7_1720839_1720916_-"; exonnum "2"; txlen "1252";
7	ENSEMBL114_rn	exon	1720839	1720916	3.33845182744235	-	.	gene_id "ENSRNOG00000006469"; transcript_id "ENSRNOG00000006469_tx_3"; exon_id "7_1720839_1720916_-"; exonnum "2"; txlen "1146";
7	sraer114_ss	exon	1721334	1721493	3.33845182744235	-	.	gene_id "ENSRNOG00000006469"; transcript_id "ENSRNOG00000006469_tx_3"; exon_id "7_1721334_1721493_-"; exonnum "1"; txlen "1146";
7	ensembl	CDS	1721613	1721728	0	-	0	gene_id "ENSRNOG00000006469"; gene_version "7"; transcript_id "ENSRNOT00000101553"; transcript_version "2"; exon_number "1"; gene_name "Cdk2"; gene_source "ensembl"; gene_biotype "protein_coding"; transcript_name "Cdk2-202"; transcript_source "ensembl"; transcript_biotype "protein_coding"; protein_id "ENSRNOP00000094402"; protein_version "1"; tag "Ensembl_canonical";
7	ensembl	CDS	1721613	1721728	0	-	0	gene_id "ENSRNOG00000006469"; gene_version "7"; transcript_id "ENSRNOT00000031963"; transcript_version "5"; exon_number "1"; gene_name "Cdk2"; gene_source "ensembl"; gene_biotype "protein_coding"; transcript_name "Cdk2-201"; transcript_source "ensembl"; transcript_biotype "protein_coding"; protein_id "ENSRNOP00000032191"; protein_version "3";
7	ensembl	exon	1721613	1721878	0	-	.	gene_id "ENSRNOG00000006469"; gene_version "7"; transcript_id "ENSRNOT00000101553"; transcript_version "2"; exon_number "1"; gene_name "Cdk2"; gene_source "ensembl"; gene_biotype "protein_coding"; transcript_name "Cdk2-202"; transcript_source "ensembl"; transcript_biotype "protein_coding"; exon_id "ENSRNOE00000358634"; exon_version "3"; tag "Ensembl_canonical";
7	ensembl	exon	1721613	1721878	0	-	.	gene_id "ENSRNOG00000006469"; gene_version "7"; transcript_id "ENSRNOT00000031963"; transcript_version "5"; exon_number "1"; gene_name "Cdk2"; gene_source "ensembl"; gene_biotype "protein_coding"; transcript_name "Cdk2-201"; transcript_source "ensembl"; transcript_biotype "protein_coding"; exon_id "ENSRNOE00000358634"; exon_version "3";
7	ENSEMBL114_rn	exon	1721613	1721878	375.983270842085	-	.	gene_id "ENSRNOG00000006469"; transcript_id "ENSRNOG00000006469_tx_1"; exon_id "7_1721613_1721878_-"; exonnum "1"; txlen "1108";
7	ENSEMBL114_rn	exon	1721613	1721878	164.837956966926	-	.	gene_id "ENSRNOG00000006469"; transcript_id "ENSRNOG00000006469_tx_2"; exon_id "7_1721613_1721878_-"; exonnum "1"; txlen "1252";
7	ensembl	start_codon	1721726	1721728	0	-	0	gene_id "ENSRNOG00000006469"; gene_version "7"; transcript_id "ENSRNOT00000101553"; transcript_version "2"; exon_number "1"; gene_name "Cdk2"; gene_source "ensembl"; gene_biotype "protein_coding"; transcript_name "Cdk2-202"; transcript_source "ensembl"; transcript_biotype "protein_coding"; tag "Ensembl_canonical";
7	ensembl	start_codon	1721726	1721728	0	-	0	gene_id "ENSRNOG00000006469"; gene_version "7"; transcript_id "ENSRNOT00000031963"; transcript_version "5"; exon_number "1"; gene_name "Cdk2"; gene_source "ensembl"; gene_biotype "protein_coding"; transcript_name "Cdk2-201"; transcript_source "ensembl"; transcript_biotype "protein_coding";
7	ensembl	five_prime_utr	1721729	1721878	0	-	.	gene_id "ENSRNOG00000006469"; gene_version "7"; transcript_id "ENSRNOT00000101553"; transcript_version "2"; gene_name "Cdk2"; gene_source "ensembl"; gene_biotype "protein_coding"; transcript_name "Cdk2-202"; transcript_source "ensembl"; transcript_biotype "protein_coding"; tag "Ensembl_canonical";
7	ensembl	five_prime_utr	1721729	1721878	0	-	.	gene_id "ENSRNOG00000006469"; gene_version "7"; transcript_id "ENSRNOT00000031963"; transcript_version "5"; gene_name "Cdk2"; gene_source "ensembl"; gene_biotype "protein_coding"; transcript_name "Cdk2-201"; transcript_source "ensembl"; transcript_biotype "protein_coding";
7	ensembl	three_prime_utr	1733248	1733570	0	-	.	gene_id "ENSRNOG00000022943"; gene_version "7"; transcript_id "ENSRNOT00000102609"; transcript_version "2"; gene_name "Dgka"; gene_source "ensembl"; gene_biotype "protein_coding"; transcript_name "Dgka-202"; transcript_source "ensembl"; transcript_biotype "protein_coding";
7	ensembl	three_prime_utr	1733248	1733570	0	-	.	gene_id "ENSRNOG00000022943"; gene_version "7"; transcript_id "ENSRNOT00000103403"; transcript_version "2"; gene_name "Dgka"; gene_source "ensembl"; gene_biotype "protein_coding"; transcript_name "Dgka-203"; transcript_source "ensembl"; transcript_biotype "protein_coding"; tag "Ensembl_canonical";
7	ensembl	three_prime_utr	1733248	1733570	0	-	.	gene_id "ENSRNOG00000022943"; gene_version "7"; transcript_id "ENSRNOT00000036373"; transcript_version "7"; gene_name "Dgka"; gene_source "ensembl"; gene_biotype "protein_coding"; transcript_name "Dgka-201"; transcript_source "ensembl"; transcript_biotype "protein_coding";
7	ensembl	exon	1733248	1733654	0	-	.	gene_id "ENSRNOG00000022943"; gene_version "7"; transcript_id "ENSRNOT00000102609"; transcript_version "2"; exon_number "24"; gene_name "Dgka"; gene_source "ensembl"; gene_biotype "protein_coding"; transcript_name "Dgka-202"; transcript_source "ensembl"; transcript_biotype "protein_coding"; exon_id "ENSRNOE00000495798"; exon_version "2";
7	ensembl	exon	1733248	1733654	0	-	.	gene_id "ENSRNOG00000022943"; gene_version "7"; transcript_id "ENSRNOT00000103403"; transcript_version "2"; exon_number "23"; gene_name "Dgka"; gene_source "ensembl"; gene_biotype "protein_coding"; transcript_name "Dgka-203"; transcript_source "ensembl"; transcript_biotype "protein_coding"; exon_id "ENSRNOE00000495798"; exon_version "2"; tag "Ensembl_canonical";
7	ensembl	exon	1733248	1733654	0	-	.	gene_id "ENSRNOG00000022943"; gene_version "7"; transcript_id "ENSRNOT00000036373"; transcript_version "7"; exon_number "24"; gene_name "Dgka"; gene_source "ensembl"; gene_biotype "protein_coding"; transcript_name "Dgka-201"; transcript_source "ensembl"; transcript_biotype "protein_coding"; exon_id "ENSRNOE00000495798"; exon_version "2";
7	ENSEMBL114_rn	exon	1733248	1733654	5.67212666059151	-	.	gene_id "ENSRNOG00000022943"; transcript_id "ENSRNOG00000022943_tx_15"; exon_id "7_1733248_1733654_-"; exonnum "23"; txlen "2882";
7	ENSEMBL114_rn	exon	1733248	1733654	3.97390568856618	-	.	gene_id "ENSRNOG00000022943"; transcript_id "ENSRNOG00000022943_tx_16"; exon_id "7_1733248_1733654_-"; exonnum "24"; txlen "2904";
7	ENSEMBL114_rn	exon	1733248	1733654	37.6380149298607	-	.	gene_id "ENSRNOG00000022943"; transcript_id "ENSRNOG00000022943_tx_2"; exon_id "7_1733248_1733654_-"; exonnum "24"; txlen "3126";
7	ENSEMBL114_rn	exon	1733248	1733654	15.0857396527256	-	.	gene_id "ENSRNOG00000022943"; transcript_id "ENSRNOG00000022943_tx_4"; exon_id "7_1733248_1733654_-"; exonnum "24"; txlen "2881";
7	ENSEMBL114_rn	exon	1733248	1733654	10.5845758112506	-	.	gene_id "ENSRNOG00000022943"; transcript_id "ENSRNOG00000022943_tx_6"; exon_id "7_1733248_1733654_-"; exonnum "24"; txlen "2971";
7	ENSEMBL114_rn	exon	1733248	1733654	8.21522617027187	-	.	gene_id "ENSRNOG00000022943"; transcript_id "ENSRNOG00000022943_tx_8"; exon_id "7_1733248_1733654_-"; exonnum "23"; txlen "3037";
7	ENSEMBL114_rn	exon	1733248	1733654	7.24947429888433	-	.	gene_id "ENSRNOG00000022943"; transcript_id "ENSRNOG00000022943_tx_9"; exon_id "7_1733248_1733654_-"; exonnum "23"; txlen "2792";
7	ensembl	transcript	1733248	1752539	0	-	.	gene_id "ENSRNOG00000022943"; gene_version "7"; transcript_id "ENSRNOT00000102609"; transcript_version "2"; gene_name "Dgka"; gene_source "ensembl"; gene_biotype "protein_coding"; transcript_name "Dgka-202"; transcript_source "ensembl"; transcript_biotype "protein_coding";
7	ensembl	gene	1733248	1759569	0	-	.	gene_id "ENSRNOG00000022943"; gene_version "7"; gene_name "Dgka"; gene_source "ensembl"; gene_biotype "protein_coding";
7	ensembl	transcript	1733248	1759569	0	-	.	gene_id "ENSRNOG00000022943"; gene_version "7"; transcript_id "ENSRNOT00000103403"; transcript_version "2"; gene_name "Dgka"; gene_source "ensembl"; gene_biotype "protein_coding"; transcript_name "Dgka-203"; transcript_source "ensembl"; transcript_biotype "protein_coding"; tag "Ensembl_canonical";
7	ensembl	transcript	1733248	1759569	0	-	.	gene_id "ENSRNOG00000022943"; gene_version "7"; transcript_id "ENSRNOT00000036373"; transcript_version "7"; gene_name "Dgka"; gene_source "ensembl"; gene_biotype "protein_coding"; transcript_name "Dgka-201"; transcript_source "ensembl"; transcript_biotype "protein_coding";
7	ensembl	stop_codon	1733571	1733573	0	-	0	gene_id "ENSRNOG00000022943"; gene_version "7"; transcript_id "ENSRNOT00000102609"; transcript_version "2"; exon_number "24"; gene_name "Dgka"; gene_source "ensembl"; gene_biotype "protein_coding"; transcript_name "Dgka-202"; transcript_source "ensembl"; transcript_biotype "protein_coding";
7	ensembl	stop_codon	1733571	1733573	0	-	0	gene_id "ENSRNOG00000022943"; gene_version "7"; transcript_id "ENSRNOT00000103403"; transcript_version "2"; exon_number "23"; gene_name "Dgka"; gene_source "ensembl"; gene_biotype "protein_coding"; transcript_name "Dgka-203"; transcript_source "ensembl"; transcript_biotype "protein_coding"; tag "Ensembl_canonical";
7	ensembl	stop_codon	1733571	1733573	0	-	0	gene_id "ENSRNOG00000022943"; gene_version "7"; transcript_id "ENSRNOT00000036373"; transcript_version "7"; exon_number "24"; gene_name "Dgka"; gene_source "ensembl"; gene_biotype "protein_coding"; transcript_name "Dgka-201"; transcript_source "ensembl"; transcript_biotype "protein_coding";
7	ensembl	CDS	1733574	1733654	0	-	0	gene_id "ENSRNOG00000022943"; gene_version "7"; transcript_id "ENSRNOT00000102609"; transcript_version "2"; exon_number "24"; gene_name "Dgka"; gene_source "ensembl"; gene_biotype "protein_coding"; transcript_name "Dgka-202"; transcript_source "ensembl"; transcript_biotype "protein_coding"; protein_id "ENSRNOP00000080029"; protein_version "1";
7	ensembl	CDS	1733574	1733654	0	-	0	gene_id "ENSRNOG00000022943"; gene_version "7"; transcript_id "ENSRNOT00000103403"; transcript_version "2"; exon_number "23"; gene_name "Dgka"; gene_source "ensembl"; gene_biotype "protein_coding"; transcript_name "Dgka-203"; transcript_source "ensembl"; transcript_biotype "protein_coding"; protein_id "ENSRNOP00000076755"; protein_version "2"; tag "Ensembl_canonical";
7	ensembl	CDS	1733574	1733654	0	-	0	gene_id "ENSRNOG00000022943"; gene_version "7"; transcript_id "ENSRNOT00000036373"; transcript_version "7"; exon_number "24"; gene_name "Dgka"; gene_source "ensembl"; gene_biotype "protein_coding"; transcript_name "Dgka-201"; transcript_source "ensembl"; transcript_biotype "protein_coding"; protein_id "ENSRNOP00000038628"; protein_version "7";
7	ensembl	exon	1733871	1733931	0	-	.	gene_id "ENSRNOG00000022943"; gene_version "7"; transcript_id "ENSRNOT00000102609"; transcript_version "2"; exon_number "23"; gene_name "Dgka"; gene_source "ensembl"; gene_biotype "protein_coding"; transcript_name "Dgka-202"; transcript_source "ensembl"; transcript_biotype "protein_coding"; exon_id "ENSRNOE00000274617"; exon_version "1";
7	ensembl	CDS	1733871	1733931	0	-	1	gene_id "ENSRNOG00000022943"; gene_version "7"; transcript_id "ENSRNOT00000102609"; transcript_version "2"; exon_number "23"; gene_name "Dgka"; gene_source "ensembl"; gene_biotype "protein_coding"; transcript_name "Dgka-202"; transcript_source "ensembl"; transcript_biotype "protein_coding"; protein_id "ENSRNOP00000080029"; protein_version "1";
7	ensembl	exon	1733871	1733931	0	-	.	gene_id "ENSRNOG00000022943"; gene_version "7"; transcript_id "ENSRNOT00000103403"; transcript_version "2"; exon_number "22"; gene_name "Dgka"; gene_source "ensembl"; gene_biotype "protein_coding"; transcript_name "Dgka-203"; transcript_source "ensembl"; transcript_biotype "protein_coding"; exon_id "ENSRNOE00000274617"; exon_version "1"; tag "Ensembl_canonical";
7	ensembl	CDS	1733871	1733931	0	-	1	gene_id "ENSRNOG00000022943"; gene_version "7"; transcript_id "ENSRNOT00000103403"; transcript_version "2"; exon_number "22"; gene_name "Dgka"; gene_source "ensembl"; gene_biotype "protein_coding"; transcript_name "Dgka-203"; transcript_source "ensembl"; transcript_biotype "protein_coding"; protein_id "ENSRNOP00000076755"; protein_version "2"; tag "Ensembl_canonical";
7	ensembl	exon	1733871	1733931	0	-	.	gene_id "ENSRNOG00000022943"; gene_version "7"; transcript_id "ENSRNOT00000036373"; transcript_version "7"; exon_number "23"; gene_name "Dgka"; gene_source "ensembl"; gene_biotype "protein_coding"; transcript_name "Dgka-201"; transcript_source "ensembl"; transcript_biotype "protein_coding"; exon_id "ENSRNOE00000274617"; exon_version "1";
7	ensembl	CDS	1733871	1733931	0	-	1	gene_id "ENSRNOG00000022943"; gene_version "7"; transcript_id "ENSRNOT00000036373"; transcript_version "7"; exon_number "23"; gene_name "Dgka"; gene_source "ensembl"; gene_biotype "protein_coding"; transcript_name "Dgka-201"; transcript_source "ensembl"; transcript_biotype "protein_coding"; protein_id "ENSRNOP00000038628"; protein_version "7";
7	ENSEMBL114_rn	exon	1733871	1733931	5.67212666059151	-	.	gene_id "ENSRNOG00000022943"; transcript_id "ENSRNOG00000022943_tx_15"; exon_id "7_1733871_1733931_-"; exonnum "22"; txlen "2882";
7	ENSEMBL114_rn	exon	1733871	1733931	3.97390568856618	-	.	gene_id "ENSRNOG00000022943"; transcript_id "ENSRNOG00000022943_tx_16"; exon_id "7_1733871_1733931_-"; exonnum "23"; txlen "2904";
7	ENSEMBL114_rn	exon	1733871	1733931	37.6380149298607	-	.	gene_id "ENSRNOG00000022943"; transcript_id "ENSRNOG00000022943_tx_2"; exon_id "7_1733871_1733931_-"; exonnum "23"; txlen "3126";
7	ENSEMBL114_rn	exon	1733871	1733931	15.0857396527256	-	.	gene_id "ENSRNOG00000022943"; transcript_id "ENSRNOG00000022943_tx_4"; exon_id "7_1733871_1733931_-"; exonnum "23"; txlen "2881";
7	ENSEMBL114_rn	exon	1733871	1733931	10.5845758112506	-	.	gene_id "ENSRNOG00000022943"; transcript_id "ENSRNOG00000022943_tx_6"; exon_id "7_1733871_1733931_-"; exonnum "23"; txlen "2971";
7	ENSEMBL114_rn	exon	1733871	1733931	8.21522617027187	-	.	gene_id "ENSRNOG00000022943"; transcript_id "ENSRNOG00000022943_tx_8"; exon_id "7_1733871_1733931_-"; exonnum "22"; txlen "3037";
7	ENSEMBL114_rn	exon	1733871	1733931	7.24947429888433	-	.	gene_id "ENSRNOG00000022943"; transcript_id "ENSRNOG00000022943_tx_9"; exon_id "7_1733871_1733931_-"; exonnum "22"; txlen "2792";
7	ensembl	exon	1734099	1734219	0	-	.	gene_id "ENSRNOG00000022943"; gene_version "7"; transcript_id "ENSRNOT00000102609"; transcript_version "2"; exon_number "22"; gene_name "Dgka"; gene_source "ensembl"; gene_biotype "protein_coding"; transcript_name "Dgka-202"; transcript_source "ensembl"; transcript_biotype "protein_coding"; exon_id "ENSRNOE00000274626"; exon_version "1";
7	ensembl	CDS	1734099	1734219	0	-	2	gene_id "ENSRNOG00000022943"; gene_version "7"; transcript_id "ENSRNOT00000102609"; transcript_version "2"; exon_number "22"; gene_name "Dgka"; gene_source "ensembl"; gene_biotype "protein_coding"; transcript_name "Dgka-202"; transcript_source "ensembl"; transcript_biotype "protein_coding"; protein_id "ENSRNOP00000080029"; protein_version "1";
7	ensembl	exon	1734099	1734219	0	-	.	gene_id "ENSRNOG00000022943"; gene_version "7"; transcript_id "ENSRNOT00000103403"; transcript_version "2"; exon_number "21"; gene_name "Dgka"; gene_source "ensembl"; gene_biotype "protein_coding"; transcript_name "Dgka-203"; transcript_source "ensembl"; transcript_biotype "protein_coding"; exon_id "ENSRNOE00000274626"; exon_version "1"; tag "Ensembl_canonical";
7	ensembl	CDS	1734099	1734219	0	-	2	gene_id "ENSRNOG00000022943"; gene_version "7"; transcript_id "ENSRNOT00000103403"; transcript_version "2"; exon_number "21"; gene_name "Dgka"; gene_source "ensembl"; gene_biotype "protein_coding"; transcript_name "Dgka-203"; transcript_source "ensembl"; transcript_biotype "protein_coding"; protein_id "ENSRNOP00000076755"; protein_version "2"; tag "Ensembl_canonical";
7	ensembl	exon	1734099	1734219	0	-	.	gene_id "ENSRNOG00000022943"; gene_version "7"; transcript_id "ENSRNOT00000036373"; transcript_version "7"; exon_number "22"; gene_name "Dgka"; gene_source "ensembl"; gene_biotype "protein_coding"; transcript_name "Dgka-201"; transcript_source "ensembl"; transcript_biotype "protein_coding"; exon_id "ENSRNOE00000274626"; exon_version "1";
7	ensembl	CDS	1734099	1734219	0	-	2	gene_id "ENSRNOG00000022943"; gene_version "7"; transcript_id "ENSRNOT00000036373"; transcript_version "7"; exon_number "22"; gene_name "Dgka"; gene_source "ensembl"; gene_biotype "protein_coding"; transcript_name "Dgka-201"; transcript_source "ensembl"; transcript_biotype "protein_coding"; protein_id "ENSRNOP00000038628"; protein_version "7";
7	ENSEMBL114_rn	exon	1734099	1734219	5.67212666059151	-	.	gene_id "ENSRNOG00000022943"; transcript_id "ENSRNOG00000022943_tx_15"; exon_id "7_1734099_1734219_-"; exonnum "21"; txlen "2882";
7	ENSEMBL114_rn	exon	1734099	1734219	3.97390568856618	-	.	gene_id "ENSRNOG00000022943"; transcript_id "ENSRNOG00000022943_tx_16"; exon_id "7_1734099_1734219_-"; exonnum "22"; txlen "2904";
7	ENSEMBL114_rn	exon	1734099	1734219	37.6380149298607	-	.	gene_id "ENSRNOG00000022943"; transcript_id "ENSRNOG00000022943_tx_2"; exon_id "7_1734099_1734219_-"; exonnum "22"; txlen "3126";
7	ENSEMBL114_rn	exon	1734099	1734219	15.0857396527256	-	.	gene_id "ENSRNOG00000022943"; transcript_id "ENSRNOG00000022943_tx_4"; exon_id "7_1734099_1734219_-"; exonnum "22"; txlen "2881";
7	ENSEMBL114_rn	exon	1734099	1734219	10.5845758112506	-	.	gene_id "ENSRNOG00000022943"; transcript_id "ENSRNOG00000022943_tx_6"; exon_id "7_1734099_1734219_-"; exonnum "22"; txlen "2971";
7	ENSEMBL114_rn	exon	1734099	1734219	8.21522617027187	-	.	gene_id "ENSRNOG00000022943"; transcript_id "ENSRNOG00000022943_tx_8"; exon_id "7_1734099_1734219_-"; exonnum "21"; txlen "3037";
7	ENSEMBL114_rn	exon	1734099	1734219	7.24947429888433	-	.	gene_id "ENSRNOG00000022943"; transcript_id "ENSRNOG00000022943_tx_9"; exon_id "7_1734099_1734219_-"; exonnum "21"; txlen "2792";
7	ensembl	exon	1734317	1734515	0	-	.	gene_id "ENSRNOG00000022943"; gene_version "7"; transcript_id "ENSRNOT00000102609"; transcript_version "2"; exon_number "21"; gene_name "Dgka"; gene_source "ensembl"; gene_biotype "protein_coding"; transcript_name "Dgka-202"; transcript_source "ensembl"; transcript_biotype "protein_coding"; exon_id "ENSRNOE00000274636"; exon_version "1";
7	ensembl	CDS	1734317	1734515	0	-	0	gene_id "ENSRNOG00000022943"; gene_version "7"; transcript_id "ENSRNOT00000102609"; transcript_version "2"; exon_number "21"; gene_name "Dgka"; gene_source "ensembl"; gene_biotype "protein_coding"; transcript_name "Dgka-202"; transcript_source "ensembl"; transcript_biotype "protein_coding"; protein_id "ENSRNOP00000080029"; protein_version "1";
7	ensembl	exon	1734317	1734515	0	-	.	gene_id "ENSRNOG00000022943"; gene_version "7"; transcript_id "ENSRNOT00000103403"; transcript_version "2"; exon_number "20"; gene_name "Dgka"; gene_source "ensembl"; gene_biotype "protein_coding"; transcript_name "Dgka-203"; transcript_source "ensembl"; transcript_biotype "protein_coding"; exon_id "ENSRNOE00000274636"; exon_version "1"; tag "Ensembl_canonical";
7	ensembl	CDS	1734317	1734515	0	-	0	gene_id "ENSRNOG00000022943"; gene_version "7"; transcript_id "ENSRNOT00000103403"; transcript_version "2"; exon_number "20"; gene_name "Dgka"; gene_source "ensembl"; gene_biotype "protein_coding"; transcript_name "Dgka-203"; transcript_source "ensembl"; transcript_biotype "protein_coding"; protein_id "ENSRNOP00000076755"; protein_version "2"; tag "Ensembl_canonical";
7	ensembl	exon	1734317	1734515	0	-	.	gene_id "ENSRNOG00000022943"; gene_version "7"; transcript_id "ENSRNOT00000036373"; transcript_version "7"; exon_number "21"; gene_name "Dgka"; gene_source "ensembl"; gene_biotype "protein_coding"; transcript_name "Dgka-201"; transcript_source "ensembl"; transcript_biotype "protein_coding"; exon_id "ENSRNOE00000274636"; exon_version "1";
7	ensembl	CDS	1734317	1734515	0	-	0	gene_id "ENSRNOG00000022943"; gene_version "7"; transcript_id "ENSRNOT00000036373"; transcript_version "7"; exon_number "21"; gene_name "Dgka"; gene_source "ensembl"; gene_biotype "protein_coding"; transcript_name "Dgka-201"; transcript_source "ensembl"; transcript_biotype "protein_coding"; protein_id "ENSRNOP00000038628"; protein_version "7";
7	ENSEMBL114_rn	exon	1734317	1734515	5.67212666059151	-	.	gene_id "ENSRNOG00000022943"; transcript_id "ENSRNOG00000022943_tx_15"; exon_id "7_1734317_1734515_-"; exonnum "20"; txlen "2882";
7	ENSEMBL114_rn	exon	1734317	1734515	3.97390568856618	-	.	gene_id "ENSRNOG00000022943"; transcript_id "ENSRNOG00000022943_tx_16"; exon_id "7_1734317_1734515_-"; exonnum "21"; txlen "2904";
7	ENSEMBL114_rn	exon	1734317	1734515	37.6380149298607	-	.	gene_id "ENSRNOG00000022943"; transcript_id "ENSRNOG00000022943_tx_2"; exon_id "7_1734317_1734515_-"; exonnum "21"; txlen "3126";
7	ENSEMBL114_rn	exon	1734317	1734515	15.0857396527256	-	.	gene_id "ENSRNOG00000022943"; transcript_id "ENSRNOG00000022943_tx_4"; exon_id "7_1734317_1734515_-"; exonnum "21"; txlen "2881";
7	ENSEMBL114_rn	exon	1734317	1734515	10.5845758112506	-	.	gene_id "ENSRNOG00000022943"; transcript_id "ENSRNOG00000022943_tx_6"; exon_id "7_1734317_1734515_-"; exonnum "21"; txlen "2971";
7	ENSEMBL114_rn	exon	1734317	1734515	8.21522617027187	-	.	gene_id "ENSRNOG00000022943"; transcript_id "ENSRNOG00000022943_tx_8"; exon_id "7_1734317_1734515_-"; exonnum "20"; txlen "3037";
7	ENSEMBL114_rn	exon	1734317	1734515	7.24947429888433	-	.	gene_id "ENSRNOG00000022943"; transcript_id "ENSRNOG00000022943_tx_9"; exon_id "7_1734317_1734515_-"; exonnum "20"; txlen "2792";
7	ensembl	exon	1735377	1735467	0	-	.	gene_id "ENSRNOG00000022943"; gene_version "7"; transcript_id "ENSRNOT00000102609"; transcript_version "2"; exon_number "20"; gene_name "Dgka"; gene_source "ensembl"; gene_biotype "protein_coding"; transcript_name "Dgka-202"; transcript_source "ensembl"; transcript_biotype "protein_coding"; exon_id "ENSRNOE00000274643"; exon_version "1";
7	ensembl	CDS	1735377	1735467	0	-	1	gene_id "ENSRNOG00000022943"; gene_version "7"; transcript_id "ENSRNOT00000102609"; transcript_version "2"; exon_number "20"; gene_name "Dgka"; gene_source "ensembl"; gene_biotype "protein_coding"; transcript_name "Dgka-202"; transcript_source "ensembl"; transcript_biotype "protein_coding"; protein_id "ENSRNOP00000080029"; protein_version "1";
7	ensembl	exon	1735377	1735467	0	-	.	gene_id "ENSRNOG00000022943"; gene_version "7"; transcript_id "ENSRNOT00000103403"; transcript_version "2"; exon_number "19"; gene_name "Dgka"; gene_source "ensembl"; gene_biotype "protein_coding"; transcript_name "Dgka-203"; transcript_source "ensembl"; transcript_biotype "protein_coding"; exon_id "ENSRNOE00000274643"; exon_version "1"; tag "Ensembl_canonical";
7	ensembl	CDS	1735377	1735467	0	-	1	gene_id "ENSRNOG00000022943"; gene_version "7"; transcript_id "ENSRNOT00000103403"; transcript_version "2"; exon_number "19"; gene_name "Dgka"; gene_source "ensembl"; gene_biotype "protein_coding"; transcript_name "Dgka-203"; transcript_source "ensembl"; transcript_biotype "protein_coding"; protein_id "ENSRNOP00000076755"; protein_version "2"; tag "Ensembl_canonical";
7	ensembl	exon	1735377	1735467	0	-	.	gene_id "ENSRNOG00000022943"; gene_version "7"; transcript_id "ENSRNOT00000036373"; transcript_version "7"; exon_number "20"; gene_name "Dgka"; gene_source "ensembl"; gene_biotype "protein_coding"; transcript_name "Dgka-201"; transcript_source "ensembl"; transcript_biotype "protein_coding"; exon_id "ENSRNOE00000274643"; exon_version "1";
7	ensembl	CDS	1735377	1735467	0	-	1	gene_id "ENSRNOG00000022943"; gene_version "7"; transcript_id "ENSRNOT00000036373"; transcript_version "7"; exon_number "20"; gene_name "Dgka"; gene_source "ensembl"; gene_biotype "protein_coding"; transcript_name "Dgka-201"; transcript_source "ensembl"; transcript_biotype "protein_coding"; protein_id "ENSRNOP00000038628"; protein_version "7";
7	ENSEMBL114_rn	exon	1735377	1735467	5.67212666059151	-	.	gene_id "ENSRNOG00000022943"; transcript_id "ENSRNOG00000022943_tx_15"; exon_id "7_1735377_1735467_-"; exonnum "19"; txlen "2882";
7	ENSEMBL114_rn	exon	1735377	1735467	3.97390568856618	-	.	gene_id "ENSRNOG00000022943"; transcript_id "ENSRNOG00000022943_tx_16"; exon_id "7_1735377_1735467_-"; exonnum "20"; txlen "2904";
7	ENSEMBL114_rn	exon	1735377	1735467	37.6380149298607	-	.	gene_id "ENSRNOG00000022943"; transcript_id "ENSRNOG00000022943_tx_2"; exon_id "7_1735377_1735467_-"; exonnum "20"; txlen "3126";
7	ENSEMBL114_rn	exon	1735377	1735467	15.0857396527256	-	.	gene_id "ENSRNOG00000022943"; transcript_id "ENSRNOG00000022943_tx_4"; exon_id "7_1735377_1735467_-"; exonnum "20"; txlen "2881";
7	ENSEMBL114_rn	exon	1735377	1735467	10.5845758112506	-	.	gene_id "ENSRNOG00000022943"; transcript_id "ENSRNOG00000022943_tx_6"; exon_id "7_1735377_1735467_-"; exonnum "20"; txlen "2971";
7	ENSEMBL114_rn	exon	1735377	1735467	8.21522617027187	-	.	gene_id "ENSRNOG00000022943"; transcript_id "ENSRNOG00000022943_tx_8"; exon_id "7_1735377_1735467_-"; exonnum "19"; txlen "3037";
7	ENSEMBL114_rn	exon	1735377	1735467	7.24947429888433	-	.	gene_id "ENSRNOG00000022943"; transcript_id "ENSRNOG00000022943_tx_9"; exon_id "7_1735377_1735467_-"; exonnum "19"; txlen "2792";
7	ensembl	exon	1736123	1736187	0	-	.	gene_id "ENSRNOG00000022943"; gene_version "7"; transcript_id "ENSRNOT00000102609"; transcript_version "2"; exon_number "19"; gene_name "Dgka"; gene_source "ensembl"; gene_biotype "protein_coding"; transcript_name "Dgka-202"; transcript_source "ensembl"; transcript_biotype "protein_coding"; exon_id "ENSRNOE00000274651"; exon_version "1";
7	ensembl	CDS	1736123	1736187	0	-	0	gene_id "ENSRNOG00000022943"; gene_version "7"; transcript_id "ENSRNOT00000102609"; transcript_version "2"; exon_number "19"; gene_name "Dgka"; gene_source "ensembl"; gene_biotype "protein_coding"; transcript_name "Dgka-202"; transcript_source "ensembl"; transcript_biotype "protein_coding"; protein_id "ENSRNOP00000080029"; protein_version "1";
7	ensembl	exon	1736123	1736187	0	-	.	gene_id "ENSRNOG00000022943"; gene_version "7"; transcript_id "ENSRNOT00000103403"; transcript_version "2"; exon_number "18"; gene_name "Dgka"; gene_source "ensembl"; gene_biotype "protein_coding"; transcript_name "Dgka-203"; transcript_source "ensembl"; transcript_biotype "protein_coding"; exon_id "ENSRNOE00000274651"; exon_version "1"; tag "Ensembl_canonical";
7	ensembl	CDS	1736123	1736187	0	-	0	gene_id "ENSRNOG00000022943"; gene_version "7"; transcript_id "ENSRNOT00000103403"; transcript_version "2"; exon_number "18"; gene_name "Dgka"; gene_source "ensembl"; gene_biotype "protein_coding"; transcript_name "Dgka-203"; transcript_source "ensembl"; transcript_biotype "protein_coding"; protein_id "ENSRNOP00000076755"; protein_version "2"; tag "Ensembl_canonical";
7	ensembl	exon	1736123	1736187	0	-	.	gene_id "ENSRNOG00000022943"; gene_version "7"; transcript_id "ENSRNOT00000036373"; transcript_version "7"; exon_number "19"; gene_name "Dgka"; gene_source "ensembl"; gene_biotype "protein_coding"; transcript_name "Dgka-201"; transcript_source "ensembl"; transcript_biotype "protein_coding"; exon_id "ENSRNOE00000274651"; exon_version "1";
7	ensembl	CDS	1736123	1736187	0	-	0	gene_id "ENSRNOG00000022943"; gene_version "7"; transcript_id "ENSRNOT00000036373"; transcript_version "7"; exon_number "19"; gene_name "Dgka"; gene_source "ensembl"; gene_biotype "protein_coding"; transcript_name "Dgka-201"; transcript_source "ensembl"; transcript_biotype "protein_coding"; protein_id "ENSRNOP00000038628"; protein_version "7";
7	ENSEMBL114_rn	exon	1736123	1736187	5.67212666059151	-	.	gene_id "ENSRNOG00000022943"; transcript_id "ENSRNOG00000022943_tx_15"; exon_id "7_1736123_1736187_-"; exonnum "18"; txlen "2882";
7	ENSEMBL114_rn	exon	1736123	1736187	3.97390568856618	-	.	gene_id "ENSRNOG00000022943"; transcript_id "ENSRNOG00000022943_tx_16"; exon_id "7_1736123_1736187_-"; exonnum "19"; txlen "2904";
7	ENSEMBL114_rn	exon	1736123	1736187	37.6380149298607	-	.	gene_id "ENSRNOG00000022943"; transcript_id "ENSRNOG00000022943_tx_2"; exon_id "7_1736123_1736187_-"; exonnum "19"; txlen "3126";
7	ENSEMBL114_rn	exon	1736123	1736187	15.0857396527256	-	.	gene_id "ENSRNOG00000022943"; transcript_id "ENSRNOG00000022943_tx_4"; exon_id "7_1736123_1736187_-"; exonnum "19"; txlen "2881";
7	ENSEMBL114_rn	exon	1736123	1736187	10.5845758112506	-	.	gene_id "ENSRNOG00000022943"; transcript_id "ENSRNOG00000022943_tx_6"; exon_id "7_1736123_1736187_-"; exonnum "19"; txlen "2971";
7	ENSEMBL114_rn	exon	1736123	1736187	8.21522617027187	-	.	gene_id "ENSRNOG00000022943"; transcript_id "ENSRNOG00000022943_tx_8"; exon_id "7_1736123_1736187_-"; exonnum "18"; txlen "3037";
7	ENSEMBL114_rn	exon	1736123	1736187	7.24947429888433	-	.	gene_id "ENSRNOG00000022943"; transcript_id "ENSRNOG00000022943_tx_9"; exon_id "7_1736123_1736187_-"; exonnum "18"; txlen "2792";
7	ensembl	exon	1736439	1736599	0	-	.	gene_id "ENSRNOG00000022943"; gene_version "7"; transcript_id "ENSRNOT00000102609"; transcript_version "2"; exon_number "18"; gene_name "Dgka"; gene_source "ensembl"; gene_biotype "protein_coding"; transcript_name "Dgka-202"; transcript_source "ensembl"; transcript_biotype "protein_coding"; exon_id "ENSRNOE00000274660"; exon_version "1";
7	ensembl	CDS	1736439	1736599	0	-	2	gene_id "ENSRNOG00000022943"; gene_version "7"; transcript_id "ENSRNOT00000102609"; transcript_version "2"; exon_number "18"; gene_name "Dgka"; gene_source "ensembl"; gene_biotype "protein_coding"; transcript_name "Dgka-202"; transcript_source "ensembl"; transcript_biotype "protein_coding"; protein_id "ENSRNOP00000080029"; protein_version "1";
7	ensembl	exon	1736439	1736599	0	-	.	gene_id "ENSRNOG00000022943"; gene_version "7"; transcript_id "ENSRNOT00000103403"; transcript_version "2"; exon_number "17"; gene_name "Dgka"; gene_source "ensembl"; gene_biotype "protein_coding"; transcript_name "Dgka-203"; transcript_source "ensembl"; transcript_biotype "protein_coding"; exon_id "ENSRNOE00000274660"; exon_version "1"; tag "Ensembl_canonical";
7	ensembl	CDS	1736439	1736599	0	-	2	gene_id "ENSRNOG00000022943"; gene_version "7"; transcript_id "ENSRNOT00000103403"; transcript_version "2"; exon_number "17"; gene_name "Dgka"; gene_source "ensembl"; gene_biotype "protein_coding"; transcript_name "Dgka-203"; transcript_source "ensembl"; transcript_biotype "protein_coding"; protein_id "ENSRNOP00000076755"; protein_version "2"; tag "Ensembl_canonical";
7	ensembl	exon	1736439	1736599	0	-	.	gene_id "ENSRNOG00000022943"; gene_version "7"; transcript_id "ENSRNOT00000036373"; transcript_version "7"; exon_number "18"; gene_name "Dgka"; gene_source "ensembl"; gene_biotype "protein_coding"; transcript_name "Dgka-201"; transcript_source "ensembl"; transcript_biotype "protein_coding"; exon_id "ENSRNOE00000274660"; exon_version "1";
7	ensembl	CDS	1736439	1736599	0	-	2	gene_id "ENSRNOG00000022943"; gene_version "7"; transcript_id "ENSRNOT00000036373"; transcript_version "7"; exon_number "18"; gene_name "Dgka"; gene_source "ensembl"; gene_biotype "protein_coding"; transcript_name "Dgka-201"; transcript_source "ensembl"; transcript_biotype "protein_coding"; protein_id "ENSRNOP00000038628"; protein_version "7";
7	ENSEMBL114_rn	exon	1736439	1736599	5.67212666059151	-	.	gene_id "ENSRNOG00000022943"; transcript_id "ENSRNOG00000022943_tx_15"; exon_id "7_1736439_1736599_-"; exonnum "17"; txlen "2882";
7	ENSEMBL114_rn	exon	1736439	1736599	3.97390568856618	-	.	gene_id "ENSRNOG00000022943"; transcript_id "ENSRNOG00000022943_tx_16"; exon_id "7_1736439_1736599_-"; exonnum "18"; txlen "2904";
7	ENSEMBL114_rn	exon	1736439	1736599	37.6380149298607	-	.	gene_id "ENSRNOG00000022943"; transcript_id "ENSRNOG00000022943_tx_2"; exon_id "7_1736439_1736599_-"; exonnum "18"; txlen "3126";
7	ENSEMBL114_rn	exon	1736439	1736599	15.0857396527256	-	.	gene_id "ENSRNOG00000022943"; transcript_id "ENSRNOG00000022943_tx_4"; exon_id "7_1736439_1736599_-"; exonnum "18"; txlen "2881";
7	ENSEMBL114_rn	exon	1736439	1736599	10.5845758112506	-	.	gene_id "ENSRNOG00000022943"; transcript_id "ENSRNOG00000022943_tx_6"; exon_id "7_1736439_1736599_-"; exonnum "18"; txlen "2971";
7	ENSEMBL114_rn	exon	1736439	1736599	8.21522617027187	-	.	gene_id "ENSRNOG00000022943"; transcript_id "ENSRNOG00000022943_tx_8"; exon_id "7_1736439_1736599_-"; exonnum "17"; txlen "3037";
7	ENSEMBL114_rn	exon	1736439	1736599	7.24947429888433	-	.	gene_id "ENSRNOG00000022943"; transcript_id "ENSRNOG00000022943_tx_9"; exon_id "7_1736439_1736599_-"; exonnum "17"; txlen "2792";
7	ensembl	exon	1744390	1744479	0	-	.	gene_id "ENSRNOG00000022943"; gene_version "7"; transcript_id "ENSRNOT00000102609"; transcript_version "2"; exon_number "17"; gene_name "Dgka"; gene_source "ensembl"; gene_biotype "protein_coding"; transcript_name "Dgka-202"; transcript_source "ensembl"; transcript_biotype "protein_coding"; exon_id "ENSRNOE00000274671"; exon_version "1";
7	ensembl	CDS	1744390	1744479	0	-	2	gene_id "ENSRNOG00000022943"; gene_version "7"; transcript_id "ENSRNOT00000102609"; transcript_version "2"; exon_number "17"; gene_name "Dgka"; gene_source "ensembl"; gene_biotype "protein_coding"; transcript_name "Dgka-202"; transcript_source "ensembl"; transcript_biotype "protein_coding"; protein_id "ENSRNOP00000080029"; protein_version "1";
7	ensembl	exon	1744390	1744479	0	-	.	gene_id "ENSRNOG00000022943"; gene_version "7"; transcript_id "ENSRNOT00000103403"; transcript_version "2"; exon_number "16"; gene_name "Dgka"; gene_source "ensembl"; gene_biotype "protein_coding"; transcript_name "Dgka-203"; transcript_source "ensembl"; transcript_biotype "protein_coding"; exon_id "ENSRNOE00000274671"; exon_version "1"; tag "Ensembl_canonical";
7	ensembl	CDS	1744390	1744479	0	-	2	gene_id "ENSRNOG00000022943"; gene_version "7"; transcript_id "ENSRNOT00000103403"; transcript_version "2"; exon_number "16"; gene_name "Dgka"; gene_source "ensembl"; gene_biotype "protein_coding"; transcript_name "Dgka-203"; transcript_source "ensembl"; transcript_biotype "protein_coding"; protein_id "ENSRNOP00000076755"; protein_version "2"; tag "Ensembl_canonical";
7	ensembl	exon	1744390	1744479	0	-	.	gene_id "ENSRNOG00000022943"; gene_version "7"; transcript_id "ENSRNOT00000036373"; transcript_version "7"; exon_number "17"; gene_name "Dgka"; gene_source "ensembl"; gene_biotype "protein_coding"; transcript_name "Dgka-201"; transcript_source "ensembl"; transcript_biotype "protein_coding"; exon_id "ENSRNOE00000274671"; exon_version "1";
7	ensembl	CDS	1744390	1744479	0	-	2	gene_id "ENSRNOG00000022943"; gene_version "7"; transcript_id "ENSRNOT00000036373"; transcript_version "7"; exon_number "17"; gene_name "Dgka"; gene_source "ensembl"; gene_biotype "protein_coding"; transcript_name "Dgka-201"; transcript_source "ensembl"; transcript_biotype "protein_coding"; protein_id "ENSRNOP00000038628"; protein_version "7";
7	ENSEMBL114_rn	exon	1744390	1744479	5.67212666059151	-	.	gene_id "ENSRNOG00000022943"; transcript_id "ENSRNOG00000022943_tx_15"; exon_id "7_1744390_1744479_-"; exonnum "16"; txlen "2882";
7	ENSEMBL114_rn	exon	1744390	1744479	3.97390568856618	-	.	gene_id "ENSRNOG00000022943"; transcript_id "ENSRNOG00000022943_tx_16"; exon_id "7_1744390_1744479_-"; exonnum "17"; txlen "2904";
7	ENSEMBL114_rn	exon	1744390	1744479	37.6380149298607	-	.	gene_id "ENSRNOG00000022943"; transcript_id "ENSRNOG00000022943_tx_2"; exon_id "7_1744390_1744479_-"; exonnum "17"; txlen "3126";
7	ENSEMBL114_rn	exon	1744390	1744479	15.0857396527256	-	.	gene_id "ENSRNOG00000022943"; transcript_id "ENSRNOG00000022943_tx_4"; exon_id "7_1744390_1744479_-"; exonnum "17"; txlen "2881";
7	ENSEMBL114_rn	exon	1744390	1744479	10.5845758112506	-	.	gene_id "ENSRNOG00000022943"; transcript_id "ENSRNOG00000022943_tx_6"; exon_id "7_1744390_1744479_-"; exonnum "17"; txlen "2971";
7	ENSEMBL114_rn	exon	1744390	1744479	8.21522617027187	-	.	gene_id "ENSRNOG00000022943"; transcript_id "ENSRNOG00000022943_tx_8"; exon_id "7_1744390_1744479_-"; exonnum "16"; txlen "3037";
7	ENSEMBL114_rn	exon	1744390	1744479	7.24947429888433	-	.	gene_id "ENSRNOG00000022943"; transcript_id "ENSRNOG00000022943_tx_9"; exon_id "7_1744390_1744479_-"; exonnum "16"; txlen "2792";
7	ensembl	exon	1744578	1744663	0	-	.	gene_id "ENSRNOG00000022943"; gene_version "7"; transcript_id "ENSRNOT00000102609"; transcript_version "2"; exon_number "16"; gene_name "Dgka"; gene_source "ensembl"; gene_biotype "protein_coding"; transcript_name "Dgka-202"; transcript_source "ensembl"; transcript_biotype "protein_coding"; exon_id "ENSRNOE00000274682"; exon_version "1";
7	ensembl	CDS	1744578	1744663	0	-	1	gene_id "ENSRNOG00000022943"; gene_version "7"; transcript_id "ENSRNOT00000102609"; transcript_version "2"; exon_number "16"; gene_name "Dgka"; gene_source "ensembl"; gene_biotype "protein_coding"; transcript_name "Dgka-202"; transcript_source "ensembl"; transcript_biotype "protein_coding"; protein_id "ENSRNOP00000080029"; protein_version "1";
7	ensembl	exon	1744578	1744663	0	-	.	gene_id "ENSRNOG00000022943"; gene_version "7"; transcript_id "ENSRNOT00000103403"; transcript_version "2"; exon_number "15"; gene_name "Dgka"; gene_source "ensembl"; gene_biotype "protein_coding"; transcript_name "Dgka-203"; transcript_source "ensembl"; transcript_biotype "protein_coding"; exon_id "ENSRNOE00000274682"; exon_version "1"; tag "Ensembl_canonical";
7	ensembl	CDS	1744578	1744663	0	-	1	gene_id "ENSRNOG00000022943"; gene_version "7"; transcript_id "ENSRNOT00000103403"; transcript_version "2"; exon_number "15"; gene_name "Dgka"; gene_source "ensembl"; gene_biotype "protein_coding"; transcript_name "Dgka-203"; transcript_source "ensembl"; transcript_biotype "protein_coding"; protein_id "ENSRNOP00000076755"; protein_version "2"; tag "Ensembl_canonical";
7	ensembl	exon	1744578	1744663	0	-	.	gene_id "ENSRNOG00000022943"; gene_version "7"; transcript_id "ENSRNOT00000036373"; transcript_version "7"; exon_number "16"; gene_name "Dgka"; gene_source "ensembl"; gene_biotype "protein_coding"; transcript_name "Dgka-201"; transcript_source "ensembl"; transcript_biotype "protein_coding"; exon_id "ENSRNOE00000274682"; exon_version "1";
7	ensembl	CDS	1744578	1744663	0	-	1	gene_id "ENSRNOG00000022943"; gene_version "7"; transcript_id "ENSRNOT00000036373"; transcript_version "7"; exon_number "16"; gene_name "Dgka"; gene_source "ensembl"; gene_biotype "protein_coding"; transcript_name "Dgka-201"; transcript_source "ensembl"; transcript_biotype "protein_coding"; protein_id "ENSRNOP00000038628"; protein_version "7";
7	ENSEMBL114_rn	exon	1744578	1744663	5.67212666059151	-	.	gene_id "ENSRNOG00000022943"; transcript_id "ENSRNOG00000022943_tx_15"; exon_id "7_1744578_1744663_-"; exonnum "15"; txlen "2882";
7	ENSEMBL114_rn	exon	1744578	1744663	3.97390568856618	-	.	gene_id "ENSRNOG00000022943"; transcript_id "ENSRNOG00000022943_tx_16"; exon_id "7_1744578_1744663_-"; exonnum "16"; txlen "2904";
7	ENSEMBL114_rn	exon	1744578	1744663	37.6380149298607	-	.	gene_id "ENSRNOG00000022943"; transcript_id "ENSRNOG00000022943_tx_2"; exon_id "7_1744578_1744663_-"; exonnum "16"; txlen "3126";
7	ENSEMBL114_rn	exon	1744578	1744663	15.0857396527256	-	.	gene_id "ENSRNOG00000022943"; transcript_id "ENSRNOG00000022943_tx_4"; exon_id "7_1744578_1744663_-"; exonnum "16"; txlen "2881";
7	ENSEMBL114_rn	exon	1744578	1744663	10.5845758112506	-	.	gene_id "ENSRNOG00000022943"; transcript_id "ENSRNOG00000022943_tx_6"; exon_id "7_1744578_1744663_-"; exonnum "16"; txlen "2971";
7	ENSEMBL114_rn	exon	1744578	1744663	8.21522617027187	-	.	gene_id "ENSRNOG00000022943"; transcript_id "ENSRNOG00000022943_tx_8"; exon_id "7_1744578_1744663_-"; exonnum "15"; txlen "3037";
7	ENSEMBL114_rn	exon	1744578	1744663	7.24947429888433	-	.	gene_id "ENSRNOG00000022943"; transcript_id "ENSRNOG00000022943_tx_9"; exon_id "7_1744578_1744663_-"; exonnum "15"; txlen "2792";
7	ensembl	exon	1745518	1745589	0	-	.	gene_id "ENSRNOG00000022943"; gene_version "7"; transcript_id "ENSRNOT00000102609"; transcript_version "2"; exon_number "15"; gene_name "Dgka"; gene_source "ensembl"; gene_biotype "protein_coding"; transcript_name "Dgka-202"; transcript_source "ensembl"; transcript_biotype "protein_coding"; exon_id "ENSRNOE00000274690"; exon_version "1";
7	ensembl	CDS	1745518	1745589	0	-	1	gene_id "ENSRNOG00000022943"; gene_version "7"; transcript_id "ENSRNOT00000102609"; transcript_version "2"; exon_number "15"; gene_name "Dgka"; gene_source "ensembl"; gene_biotype "protein_coding"; transcript_name "Dgka-202"; transcript_source "ensembl"; transcript_biotype "protein_coding"; protein_id "ENSRNOP00000080029"; protein_version "1";
7	ensembl	exon	1745518	1745589	0	-	.	gene_id "ENSRNOG00000022943"; gene_version "7"; transcript_id "ENSRNOT00000103403"; transcript_version "2"; exon_number "14"; gene_name "Dgka"; gene_source "ensembl"; gene_biotype "protein_coding"; transcript_name "Dgka-203"; transcript_source "ensembl"; transcript_biotype "protein_coding"; exon_id "ENSRNOE00000274690"; exon_version "1"; tag "Ensembl_canonical";
7	ensembl	CDS	1745518	1745589	0	-	1	gene_id "ENSRNOG00000022943"; gene_version "7"; transcript_id "ENSRNOT00000103403"; transcript_version "2"; exon_number "14"; gene_name "Dgka"; gene_source "ensembl"; gene_biotype "protein_coding"; transcript_name "Dgka-203"; transcript_source "ensembl"; transcript_biotype "protein_coding"; protein_id "ENSRNOP00000076755"; protein_version "2"; tag "Ensembl_canonical";
7	ensembl	exon	1745518	1745589	0	-	.	gene_id "ENSRNOG00000022943"; gene_version "7"; transcript_id "ENSRNOT00000036373"; transcript_version "7"; exon_number "15"; gene_name "Dgka"; gene_source "ensembl"; gene_biotype "protein_coding"; transcript_name "Dgka-201"; transcript_source "ensembl"; transcript_biotype "protein_coding"; exon_id "ENSRNOE00000274690"; exon_version "1";
7	ensembl	CDS	1745518	1745589	0	-	1	gene_id "ENSRNOG00000022943"; gene_version "7"; transcript_id "ENSRNOT00000036373"; transcript_version "7"; exon_number "15"; gene_name "Dgka"; gene_source "ensembl"; gene_biotype "protein_coding"; transcript_name "Dgka-201"; transcript_source "ensembl"; transcript_biotype "protein_coding"; protein_id "ENSRNOP00000038628"; protein_version "7";
7	ENSEMBL114_rn	exon	1745518	1745589	5.67212666059151	-	.	gene_id "ENSRNOG00000022943"; transcript_id "ENSRNOG00000022943_tx_15"; exon_id "7_1745518_1745589_-"; exonnum "14"; txlen "2882";
7	ENSEMBL114_rn	exon	1745518	1745589	3.97390568856618	-	.	gene_id "ENSRNOG00000022943"; transcript_id "ENSRNOG00000022943_tx_16"; exon_id "7_1745518_1745589_-"; exonnum "15"; txlen "2904";
7	ENSEMBL114_rn	exon	1745518	1745589	37.6380149298607	-	.	gene_id "ENSRNOG00000022943"; transcript_id "ENSRNOG00000022943_tx_2"; exon_id "7_1745518_1745589_-"; exonnum "15"; txlen "3126";
7	ENSEMBL114_rn	exon	1745518	1745589	15.0857396527256	-	.	gene_id "ENSRNOG00000022943"; transcript_id "ENSRNOG00000022943_tx_4"; exon_id "7_1745518_1745589_-"; exonnum "15"; txlen "2881";
7	ENSEMBL114_rn	exon	1745518	1745589	10.5845758112506	-	.	gene_id "ENSRNOG00000022943"; transcript_id "ENSRNOG00000022943_tx_6"; exon_id "7_1745518_1745589_-"; exonnum "15"; txlen "2971";
7	ENSEMBL114_rn	exon	1745518	1745589	8.21522617027187	-	.	gene_id "ENSRNOG00000022943"; transcript_id "ENSRNOG00000022943_tx_8"; exon_id "7_1745518_1745589_-"; exonnum "14"; txlen "3037";
7	ENSEMBL114_rn	exon	1745518	1745589	7.24947429888433	-	.	gene_id "ENSRNOG00000022943"; transcript_id "ENSRNOG00000022943_tx_9"; exon_id "7_1745518_1745589_-"; exonnum "14"; txlen "2792";
7	ensembl	exon	1745772	1745845	0	-	.	gene_id "ENSRNOG00000022943"; gene_version "7"; transcript_id "ENSRNOT00000102609"; transcript_version "2"; exon_number "14"; gene_name "Dgka"; gene_source "ensembl"; gene_biotype "protein_coding"; transcript_name "Dgka-202"; transcript_source "ensembl"; transcript_biotype "protein_coding"; exon_id "ENSRNOE00000274696"; exon_version "3";
7	ensembl	CDS	1745772	1745845	0	-	0	gene_id "ENSRNOG00000022943"; gene_version "7"; transcript_id "ENSRNOT00000102609"; transcript_version "2"; exon_number "14"; gene_name "Dgka"; gene_source "ensembl"; gene_biotype "protein_coding"; transcript_name "Dgka-202"; transcript_source "ensembl"; transcript_biotype "protein_coding"; protein_id "ENSRNOP00000080029"; protein_version "1";
7	ensembl	exon	1745772	1745845	0	-	.	gene_id "ENSRNOG00000022943"; gene_version "7"; transcript_id "ENSRNOT00000103403"; transcript_version "2"; exon_number "13"; gene_name "Dgka"; gene_source "ensembl"; gene_biotype "protein_coding"; transcript_name "Dgka-203"; transcript_source "ensembl"; transcript_biotype "protein_coding"; exon_id "ENSRNOE00000274696"; exon_version "3"; tag "Ensembl_canonical";
7	ensembl	CDS	1745772	1745845	0	-	0	gene_id "ENSRNOG00000022943"; gene_version "7"; transcript_id "ENSRNOT00000103403"; transcript_version "2"; exon_number "13"; gene_name "Dgka"; gene_source "ensembl"; gene_biotype "protein_coding"; transcript_name "Dgka-203"; transcript_source "ensembl"; transcript_biotype "protein_coding"; protein_id "ENSRNOP00000076755"; protein_version "2"; tag "Ensembl_canonical";
7	ensembl	exon	1745772	1745845	0	-	.	gene_id "ENSRNOG00000022943"; gene_version "7"; transcript_id "ENSRNOT00000036373"; transcript_version "7"; exon_number "14"; gene_name "Dgka"; gene_source "ensembl"; gene_biotype "protein_coding"; transcript_name "Dgka-201"; transcript_source "ensembl"; transcript_biotype "protein_coding"; exon_id "ENSRNOE00000274696"; exon_version "3";
7	ensembl	CDS	1745772	1745845	0	-	0	gene_id "ENSRNOG00000022943"; gene_version "7"; transcript_id "ENSRNOT00000036373"; transcript_version "7"; exon_number "14"; gene_name "Dgka"; gene_source "ensembl"; gene_biotype "protein_coding"; transcript_name "Dgka-201"; transcript_source "ensembl"; transcript_biotype "protein_coding"; protein_id "ENSRNOP00000038628"; protein_version "7";
7	ENSEMBL114_rn	exon	1745772	1745845	5.67212666059151	-	.	gene_id "ENSRNOG00000022943"; transcript_id "ENSRNOG00000022943_tx_15"; exon_id "7_1745772_1745845_-"; exonnum "13"; txlen "2882";
7	ENSEMBL114_rn	exon	1745772	1745845	3.97390568856618	-	.	gene_id "ENSRNOG00000022943"; transcript_id "ENSRNOG00000022943_tx_16"; exon_id "7_1745772_1745845_-"; exonnum "14"; txlen "2904";
7	ENSEMBL114_rn	exon	1745772	1745845	37.6380149298607	-	.	gene_id "ENSRNOG00000022943"; transcript_id "ENSRNOG00000022943_tx_2"; exon_id "7_1745772_1745845_-"; exonnum "14"; txlen "3126";
7	ENSEMBL114_rn	exon	1745772	1745845	15.0857396527256	-	.	gene_id "ENSRNOG00000022943"; transcript_id "ENSRNOG00000022943_tx_4"; exon_id "7_1745772_1745845_-"; exonnum "14"; txlen "2881";
7	ENSEMBL114_rn	exon	1745772	1745845	10.5845758112506	-	.	gene_id "ENSRNOG00000022943"; transcript_id "ENSRNOG00000022943_tx_6"; exon_id "7_1745772_1745845_-"; exonnum "14"; txlen "2971";
7	ENSEMBL114_rn	exon	1745772	1745845	8.21522617027187	-	.	gene_id "ENSRNOG00000022943"; transcript_id "ENSRNOG00000022943_tx_8"; exon_id "7_1745772_1745845_-"; exonnum "13"; txlen "3037";
7	ENSEMBL114_rn	exon	1745772	1745845	7.24947429888433	-	.	gene_id "ENSRNOG00000022943"; transcript_id "ENSRNOG00000022943_tx_9"; exon_id "7_1745772_1745845_-"; exonnum "13"; txlen "2792";
7	ensembl	exon	1746076	1746144	0	-	.	gene_id "ENSRNOG00000022943"; gene_version "7"; transcript_id "ENSRNOT00000102609"; transcript_version "2"; exon_number "13"; gene_name "Dgka"; gene_source "ensembl"; gene_biotype "protein_coding"; transcript_name "Dgka-202"; transcript_source "ensembl"; transcript_biotype "protein_coding"; exon_id "ENSRNOE00000533955"; exon_version "1";
7	ensembl	CDS	1746076	1746144	0	-	0	gene_id "ENSRNOG00000022943"; gene_version "7"; transcript_id "ENSRNOT00000102609"; transcript_version "2"; exon_number "13"; gene_name "Dgka"; gene_source "ensembl"; gene_biotype "protein_coding"; transcript_name "Dgka-202"; transcript_source "ensembl"; transcript_biotype "protein_coding"; protein_id "ENSRNOP00000080029"; protein_version "1";
7	ensembl	exon	1746076	1746144	0	-	.	gene_id "ENSRNOG00000022943"; gene_version "7"; transcript_id "ENSRNOT00000103403"; transcript_version "2"; exon_number "12"; gene_name "Dgka"; gene_source "ensembl"; gene_biotype "protein_coding"; transcript_name "Dgka-203"; transcript_source "ensembl"; transcript_biotype "protein_coding"; exon_id "ENSRNOE00000533955"; exon_version "1"; tag "Ensembl_canonical";
7	ensembl	CDS	1746076	1746144	0	-	0	gene_id "ENSRNOG00000022943"; gene_version "7"; transcript_id "ENSRNOT00000103403"; transcript_version "2"; exon_number "12"; gene_name "Dgka"; gene_source "ensembl"; gene_biotype "protein_coding"; transcript_name "Dgka-203"; transcript_source "ensembl"; transcript_biotype "protein_coding"; protein_id "ENSRNOP00000076755"; protein_version "2"; tag "Ensembl_canonical";
7	ensembl	exon	1746076	1746144	0	-	.	gene_id "ENSRNOG00000022943"; gene_version "7"; transcript_id "ENSRNOT00000036373"; transcript_version "7"; exon_number "13"; gene_name "Dgka"; gene_source "ensembl"; gene_biotype "protein_coding"; transcript_name "Dgka-201"; transcript_source "ensembl"; transcript_biotype "protein_coding"; exon_id "ENSRNOE00000533955"; exon_version "1";
7	ensembl	CDS	1746076	1746144	0	-	0	gene_id "ENSRNOG00000022943"; gene_version "7"; transcript_id "ENSRNOT00000036373"; transcript_version "7"; exon_number "13"; gene_name "Dgka"; gene_source "ensembl"; gene_biotype "protein_coding"; transcript_name "Dgka-201"; transcript_source "ensembl"; transcript_biotype "protein_coding"; protein_id "ENSRNOP00000038628"; protein_version "7";
7	ENSEMBL114_rn	exon	1746076	1746144	5.67212666059151	-	.	gene_id "ENSRNOG00000022943"; transcript_id "ENSRNOG00000022943_tx_15"; exon_id "7_1746076_1746144_-"; exonnum "12"; txlen "2882";
7	ENSEMBL114_rn	exon	1746076	1746144	3.97390568856618	-	.	gene_id "ENSRNOG00000022943"; transcript_id "ENSRNOG00000022943_tx_16"; exon_id "7_1746076_1746144_-"; exonnum "13"; txlen "2904";
7	ENSEMBL114_rn	exon	1746076	1746144	37.6380149298607	-	.	gene_id "ENSRNOG00000022943"; transcript_id "ENSRNOG00000022943_tx_2"; exon_id "7_1746076_1746144_-"; exonnum "13"; txlen "3126";
7	ENSEMBL114_rn	exon	1746076	1746144	15.0857396527256	-	.	gene_id "ENSRNOG00000022943"; transcript_id "ENSRNOG00000022943_tx_4"; exon_id "7_1746076_1746144_-"; exonnum "13"; txlen "2881";
7	ENSEMBL114_rn	exon	1746076	1746144	10.5845758112506	-	.	gene_id "ENSRNOG00000022943"; transcript_id "ENSRNOG00000022943_tx_6"; exon_id "7_1746076_1746144_-"; exonnum "13"; txlen "2971";
7	ENSEMBL114_rn	exon	1746076	1746144	8.21522617027187	-	.	gene_id "ENSRNOG00000022943"; transcript_id "ENSRNOG00000022943_tx_8"; exon_id "7_1746076_1746144_-"; exonnum "12"; txlen "3037";
7	ENSEMBL114_rn	exon	1746076	1746144	7.24947429888433	-	.	gene_id "ENSRNOG00000022943"; transcript_id "ENSRNOG00000022943_tx_9"; exon_id "7_1746076_1746144_-"; exonnum "12"; txlen "2792";
7	ensembl	exon	1746568	1746666	0	-	.	gene_id "ENSRNOG00000022943"; gene_version "7"; transcript_id "ENSRNOT00000102609"; transcript_version "2"; exon_number "12"; gene_name "Dgka"; gene_source "ensembl"; gene_biotype "protein_coding"; transcript_name "Dgka-202"; transcript_source "ensembl"; transcript_biotype "protein_coding"; exon_id "ENSRNOE00000274581"; exon_version "3";
7	ensembl	CDS	1746568	1746666	0	-	0	gene_id "ENSRNOG00000022943"; gene_version "7"; transcript_id "ENSRNOT00000102609"; transcript_version "2"; exon_number "12"; gene_name "Dgka"; gene_source "ensembl"; gene_biotype "protein_coding"; transcript_name "Dgka-202"; transcript_source "ensembl"; transcript_biotype "protein_coding"; protein_id "ENSRNOP00000080029"; protein_version "1";
7	ensembl	exon	1746568	1746666	0	-	.	gene_id "ENSRNOG00000022943"; gene_version "7"; transcript_id "ENSRNOT00000103403"; transcript_version "2"; exon_number "11"; gene_name "Dgka"; gene_source "ensembl"; gene_biotype "protein_coding"; transcript_name "Dgka-203"; transcript_source "ensembl"; transcript_biotype "protein_coding"; exon_id "ENSRNOE00000274581"; exon_version "3"; tag "Ensembl_canonical";
7	ensembl	CDS	1746568	1746666	0	-	0	gene_id "ENSRNOG00000022943"; gene_version "7"; transcript_id "ENSRNOT00000103403"; transcript_version "2"; exon_number "11"; gene_name "Dgka"; gene_source "ensembl"; gene_biotype "protein_coding"; transcript_name "Dgka-203"; transcript_source "ensembl"; transcript_biotype "protein_coding"; protein_id "ENSRNOP00000076755"; protein_version "2"; tag "Ensembl_canonical";
7	ensembl	exon	1746568	1746666	0	-	.	gene_id "ENSRNOG00000022943"; gene_version "7"; transcript_id "ENSRNOT00000036373"; transcript_version "7"; exon_number "12"; gene_name "Dgka"; gene_source "ensembl"; gene_biotype "protein_coding"; transcript_name "Dgka-201"; transcript_source "ensembl"; transcript_biotype "protein_coding"; exon_id "ENSRNOE00000274581"; exon_version "3";
7	ensembl	CDS	1746568	1746666	0	-	0	gene_id "ENSRNOG00000022943"; gene_version "7"; transcript_id "ENSRNOT00000036373"; transcript_version "7"; exon_number "12"; gene_name "Dgka"; gene_source "ensembl"; gene_biotype "protein_coding"; transcript_name "Dgka-201"; transcript_source "ensembl"; transcript_biotype "protein_coding"; protein_id "ENSRNOP00000038628"; protein_version "7";
7	ENSEMBL114_rn	exon	1746568	1746666	5.67212666059151	-	.	gene_id "ENSRNOG00000022943"; transcript_id "ENSRNOG00000022943_tx_15"; exon_id "7_1746568_1746666_-"; exonnum "11"; txlen "2882";
7	ENSEMBL114_rn	exon	1746568	1746666	3.97390568856618	-	.	gene_id "ENSRNOG00000022943"; transcript_id "ENSRNOG00000022943_tx_16"; exon_id "7_1746568_1746666_-"; exonnum "12"; txlen "2904";
7	ENSEMBL114_rn	exon	1746568	1746666	37.6380149298607	-	.	gene_id "ENSRNOG00000022943"; transcript_id "ENSRNOG00000022943_tx_2"; exon_id "7_1746568_1746666_-"; exonnum "12"; txlen "3126";
7	ENSEMBL114_rn	exon	1746568	1746666	15.0857396527256	-	.	gene_id "ENSRNOG00000022943"; transcript_id "ENSRNOG00000022943_tx_4"; exon_id "7_1746568_1746666_-"; exonnum "12"; txlen "2881";
7	ENSEMBL114_rn	exon	1746568	1746666	10.5845758112506	-	.	gene_id "ENSRNOG00000022943"; transcript_id "ENSRNOG00000022943_tx_6"; exon_id "7_1746568_1746666_-"; exonnum "12"; txlen "2971";
7	ENSEMBL114_rn	exon	1746568	1746666	8.21522617027187	-	.	gene_id "ENSRNOG00000022943"; transcript_id "ENSRNOG00000022943_tx_8"; exon_id "7_1746568_1746666_-"; exonnum "11"; txlen "3037";
7	ENSEMBL114_rn	exon	1746568	1746666	7.24947429888433	-	.	gene_id "ENSRNOG00000022943"; transcript_id "ENSRNOG00000022943_tx_9"; exon_id "7_1746568_1746666_-"; exonnum "11"; txlen "2792";
7	ensembl	exon	1746831	1746950	0	-	.	gene_id "ENSRNOG00000022943"; gene_version "7"; transcript_id "ENSRNOT00000102609"; transcript_version "2"; exon_number "11"; gene_name "Dgka"; gene_source "ensembl"; gene_biotype "protein_coding"; transcript_name "Dgka-202"; transcript_source "ensembl"; transcript_biotype "protein_coding"; exon_id "ENSRNOE00000274719"; exon_version "1";
7	ensembl	CDS	1746831	1746950	0	-	0	gene_id "ENSRNOG00000022943"; gene_version "7"; transcript_id "ENSRNOT00000102609"; transcript_version "2"; exon_number "11"; gene_name "Dgka"; gene_source "ensembl"; gene_biotype "protein_coding"; transcript_name "Dgka-202"; transcript_source "ensembl"; transcript_biotype "protein_coding"; protein_id "ENSRNOP00000080029"; protein_version "1";
7	ensembl	exon	1746831	1746950	0	-	.	gene_id "ENSRNOG00000022943"; gene_version "7"; transcript_id "ENSRNOT00000036373"; transcript_version "7"; exon_number "11"; gene_name "Dgka"; gene_source "ensembl"; gene_biotype "protein_coding"; transcript_name "Dgka-201"; transcript_source "ensembl"; transcript_biotype "protein_coding"; exon_id "ENSRNOE00000274719"; exon_version "1";
7	ensembl	CDS	1746831	1746950	0	-	0	gene_id "ENSRNOG00000022943"; gene_version "7"; transcript_id "ENSRNOT00000036373"; transcript_version "7"; exon_number "11"; gene_name "Dgka"; gene_source "ensembl"; gene_biotype "protein_coding"; transcript_name "Dgka-201"; transcript_source "ensembl"; transcript_biotype "protein_coding"; protein_id "ENSRNOP00000038628"; protein_version "7";
7	ENSEMBL114_rn	exon	1746831	1746950	5.67212666059151	-	.	gene_id "ENSRNOG00000022943"; transcript_id "ENSRNOG00000022943_tx_15"; exon_id "7_1746831_1746950_-"; exonnum "10"; txlen "2882";
7	ENSEMBL114_rn	exon	1746831	1746950	3.97390568856618	-	.	gene_id "ENSRNOG00000022943"; transcript_id "ENSRNOG00000022943_tx_16"; exon_id "7_1746831_1746950_-"; exonnum "11"; txlen "2904";
7	ENSEMBL114_rn	exon	1746831	1746950	37.6380149298607	-	.	gene_id "ENSRNOG00000022943"; transcript_id "ENSRNOG00000022943_tx_2"; exon_id "7_1746831_1746950_-"; exonnum "11"; txlen "3126";
7	ENSEMBL114_rn	exon	1746831	1746950	15.0857396527256	-	.	gene_id "ENSRNOG00000022943"; transcript_id "ENSRNOG00000022943_tx_4"; exon_id "7_1746831_1746950_-"; exonnum "11"; txlen "2881";
7	ENSEMBL114_rn	exon	1746831	1746950	10.5845758112506	-	.	gene_id "ENSRNOG00000022943"; transcript_id "ENSRNOG00000022943_tx_6"; exon_id "7_1746831_1746950_-"; exonnum "11"; txlen "2971";
7	ENSEMBL114_rn	exon	1746831	1746950	8.21522617027187	-	.	gene_id "ENSRNOG00000022943"; transcript_id "ENSRNOG00000022943_tx_8"; exon_id "7_1746831_1746950_-"; exonnum "10"; txlen "3037";
7	ENSEMBL114_rn	exon	1746831	1746950	7.24947429888433	-	.	gene_id "ENSRNOG00000022943"; transcript_id "ENSRNOG00000022943_tx_9"; exon_id "7_1746831_1746950_-"; exonnum "10"; txlen "2792";
7	ensembl	exon	1746831	1747171	0	-	.	gene_id "ENSRNOG00000022943"; gene_version "7"; transcript_id "ENSRNOT00000103403"; transcript_version "2"; exon_number "10"; gene_name "Dgka"; gene_source "ensembl"; gene_biotype "protein_coding"; transcript_name "Dgka-203"; transcript_source "ensembl"; transcript_biotype "protein_coding"; exon_id "ENSRNOE00000687300"; exon_version "1"; tag "Ensembl_canonical";
7	ensembl	CDS	1746831	1747171	0	-	2	gene_id "ENSRNOG00000022943"; gene_version "7"; transcript_id "ENSRNOT00000103403"; transcript_version "2"; exon_number "10"; gene_name "Dgka"; gene_source "ensembl"; gene_biotype "protein_coding"; transcript_name "Dgka-203"; transcript_source "ensembl"; transcript_biotype "protein_coding"; protein_id "ENSRNOP00000076755"; protein_version "2"; tag "Ensembl_canonical";
7	ensembl	exon	1747083	1747171	0	-	.	gene_id "ENSRNOG00000022943"; gene_version "7"; transcript_id "ENSRNOT00000102609"; transcript_version "2"; exon_number "10"; gene_name "Dgka"; gene_source "ensembl"; gene_biotype "protein_coding"; transcript_name "Dgka-202"; transcript_source "ensembl"; transcript_biotype "protein_coding"; exon_id "ENSRNOE00000274725"; exon_version "1";
7	ensembl	CDS	1747083	1747171	0	-	2	gene_id "ENSRNOG00000022943"; gene_version "7"; transcript_id "ENSRNOT00000102609"; transcript_version "2"; exon_number "10"; gene_name "Dgka"; gene_source "ensembl"; gene_biotype "protein_coding"; transcript_name "Dgka-202"; transcript_source "ensembl"; transcript_biotype "protein_coding"; protein_id "ENSRNOP00000080029"; protein_version "1";
7	ensembl	exon	1747083	1747171	0	-	.	gene_id "ENSRNOG00000022943"; gene_version "7"; transcript_id "ENSRNOT00000036373"; transcript_version "7"; exon_number "10"; gene_name "Dgka"; gene_source "ensembl"; gene_biotype "protein_coding"; transcript_name "Dgka-201"; transcript_source "ensembl"; transcript_biotype "protein_coding"; exon_id "ENSRNOE00000274725"; exon_version "1";
7	ensembl	CDS	1747083	1747171	0	-	2	gene_id "ENSRNOG00000022943"; gene_version "7"; transcript_id "ENSRNOT00000036373"; transcript_version "7"; exon_number "10"; gene_name "Dgka"; gene_source "ensembl"; gene_biotype "protein_coding"; transcript_name "Dgka-201"; transcript_source "ensembl"; transcript_biotype "protein_coding"; protein_id "ENSRNOP00000038628"; protein_version "7";
7	ENSEMBL114_rn	exon	1747083	1747171	3.97390568856618	-	.	gene_id "ENSRNOG00000022943"; transcript_id "ENSRNOG00000022943_tx_16"; exon_id "7_1747083_1747171_-"; exonnum "10"; txlen "2904";
7	ENSEMBL114_rn	exon	1747083	1747171	37.6380149298607	-	.	gene_id "ENSRNOG00000022943"; transcript_id "ENSRNOG00000022943_tx_2"; exon_id "7_1747083_1747171_-"; exonnum "10"; txlen "3126";
7	ENSEMBL114_rn	exon	1747083	1747171	15.0857396527256	-	.	gene_id "ENSRNOG00000022943"; transcript_id "ENSRNOG00000022943_tx_4"; exon_id "7_1747083_1747171_-"; exonnum "10"; txlen "2881";
7	ENSEMBL114_rn	exon	1747083	1747171	10.5845758112506	-	.	gene_id "ENSRNOG00000022943"; transcript_id "ENSRNOG00000022943_tx_6"; exon_id "7_1747083_1747171_-"; exonnum "10"; txlen "2971";
7	ensembl	exon	1748478	1748592	0	-	.	gene_id "ENSRNOG00000022943"; gene_version "7"; transcript_id "ENSRNOT00000102609"; transcript_version "2"; exon_number "9"; gene_name "Dgka"; gene_source "ensembl"; gene_biotype "protein_coding"; transcript_name "Dgka-202"; transcript_source "ensembl"; transcript_biotype "protein_coding"; exon_id "ENSRNOE00000274738"; exon_version "1";
7	ensembl	CDS	1748478	1748592	0	-	0	gene_id "ENSRNOG00000022943"; gene_version "7"; transcript_id "ENSRNOT00000102609"; transcript_version "2"; exon_number "9"; gene_name "Dgka"; gene_source "ensembl"; gene_biotype "protein_coding"; transcript_name "Dgka-202"; transcript_source "ensembl"; transcript_biotype "protein_coding"; protein_id "ENSRNOP00000080029"; protein_version "1";
7	ensembl	exon	1748478	1748592	0	-	.	gene_id "ENSRNOG00000022943"; gene_version "7"; transcript_id "ENSRNOT00000103403"; transcript_version "2"; exon_number "9"; gene_name "Dgka"; gene_source "ensembl"; gene_biotype "protein_coding"; transcript_name "Dgka-203"; transcript_source "ensembl"; transcript_biotype "protein_coding"; exon_id "ENSRNOE00000274738"; exon_version "1"; tag "Ensembl_canonical";
7	ensembl	CDS	1748478	1748592	0	-	0	gene_id "ENSRNOG00000022943"; gene_version "7"; transcript_id "ENSRNOT00000103403"; transcript_version "2"; exon_number "9"; gene_name "Dgka"; gene_source "ensembl"; gene_biotype "protein_coding"; transcript_name "Dgka-203"; transcript_source "ensembl"; transcript_biotype "protein_coding"; protein_id "ENSRNOP00000076755"; protein_version "2"; tag "Ensembl_canonical";
7	ensembl	exon	1748478	1748592	0	-	.	gene_id "ENSRNOG00000022943"; gene_version "7"; transcript_id "ENSRNOT00000036373"; transcript_version "7"; exon_number "9"; gene_name "Dgka"; gene_source "ensembl"; gene_biotype "protein_coding"; transcript_name "Dgka-201"; transcript_source "ensembl"; transcript_biotype "protein_coding"; exon_id "ENSRNOE00000274738"; exon_version "1";
7	ensembl	CDS	1748478	1748592	0	-	0	gene_id "ENSRNOG00000022943"; gene_version "7"; transcript_id "ENSRNOT00000036373"; transcript_version "7"; exon_number "9"; gene_name "Dgka"; gene_source "ensembl"; gene_biotype "protein_coding"; transcript_name "Dgka-201"; transcript_source "ensembl"; transcript_biotype "protein_coding"; protein_id "ENSRNOP00000038628"; protein_version "7";
7	ENSEMBL114_rn	exon	1748478	1748592	5.67212666059151	-	.	gene_id "ENSRNOG00000022943"; transcript_id "ENSRNOG00000022943_tx_15"; exon_id "7_1748478_1748592_-"; exonnum "9"; txlen "2882";
7	ENSEMBL114_rn	exon	1748478	1748592	3.97390568856618	-	.	gene_id "ENSRNOG00000022943"; transcript_id "ENSRNOG00000022943_tx_16"; exon_id "7_1748478_1748592_-"; exonnum "9"; txlen "2904";
7	ENSEMBL114_rn	exon	1748478	1748592	37.6380149298607	-	.	gene_id "ENSRNOG00000022943"; transcript_id "ENSRNOG00000022943_tx_2"; exon_id "7_1748478_1748592_-"; exonnum "9"; txlen "3126";
7	ENSEMBL114_rn	exon	1748478	1748592	15.0857396527256	-	.	gene_id "ENSRNOG00000022943"; transcript_id "ENSRNOG00000022943_tx_4"; exon_id "7_1748478_1748592_-"; exonnum "9"; txlen "2881";
7	ENSEMBL114_rn	exon	1748478	1748592	10.5845758112506	-	.	gene_id "ENSRNOG00000022943"; transcript_id "ENSRNOG00000022943_tx_6"; exon_id "7_1748478_1748592_-"; exonnum "9"; txlen "2971";
7	ENSEMBL114_rn	exon	1748478	1748592	8.21522617027187	-	.	gene_id "ENSRNOG00000022943"; transcript_id "ENSRNOG00000022943_tx_8"; exon_id "7_1748478_1748592_-"; exonnum "9"; txlen "3037";
7	ENSEMBL114_rn	exon	1748478	1748592	7.24947429888433	-	.	gene_id "ENSRNOG00000022943"; transcript_id "ENSRNOG00000022943_tx_9"; exon_id "7_1748478_1748592_-"; exonnum "9"; txlen "2792";
7	ensembl	exon	1748703	1748822	0	-	.	gene_id "ENSRNOG00000022943"; gene_version "7"; transcript_id "ENSRNOT00000102609"; transcript_version "2"; exon_number "8"; gene_name "Dgka"; gene_source "ensembl"; gene_biotype "protein_coding"; transcript_name "Dgka-202"; transcript_source "ensembl"; transcript_biotype "protein_coding"; exon_id "ENSRNOE00000274746"; exon_version "1";
7	ensembl	CDS	1748703	1748822	0	-	0	gene_id "ENSRNOG00000022943"; gene_version "7"; transcript_id "ENSRNOT00000102609"; transcript_version "2"; exon_number "8"; gene_name "Dgka"; gene_source "ensembl"; gene_biotype "protein_coding"; transcript_name "Dgka-202"; transcript_source "ensembl"; transcript_biotype "protein_coding"; protein_id "ENSRNOP00000080029"; protein_version "1";
7	ensembl	exon	1748703	1748822	0	-	.	gene_id "ENSRNOG00000022943"; gene_version "7"; transcript_id "ENSRNOT00000103403"; transcript_version "2"; exon_number "8"; gene_name "Dgka"; gene_source "ensembl"; gene_biotype "protein_coding"; transcript_name "Dgka-203"; transcript_source "ensembl"; transcript_biotype "protein_coding"; exon_id "ENSRNOE00000274746"; exon_version "1"; tag "Ensembl_canonical";
7	ensembl	CDS	1748703	1748822	0	-	0	gene_id "ENSRNOG00000022943"; gene_version "7"; transcript_id "ENSRNOT00000103403"; transcript_version "2"; exon_number "8"; gene_name "Dgka"; gene_source "ensembl"; gene_biotype "protein_coding"; transcript_name "Dgka-203"; transcript_source "ensembl"; transcript_biotype "protein_coding"; protein_id "ENSRNOP00000076755"; protein_version "2"; tag "Ensembl_canonical";
7	ensembl	exon	1748703	1748822	0	-	.	gene_id "ENSRNOG00000022943"; gene_version "7"; transcript_id "ENSRNOT00000036373"; transcript_version "7"; exon_number "8"; gene_name "Dgka"; gene_source "ensembl"; gene_biotype "protein_coding"; transcript_name "Dgka-201"; transcript_source "ensembl"; transcript_biotype "protein_coding"; exon_id "ENSRNOE00000274746"; exon_version "1";
7	ensembl	CDS	1748703	1748822	0	-	0	gene_id "ENSRNOG00000022943"; gene_version "7"; transcript_id "ENSRNOT00000036373"; transcript_version "7"; exon_number "8"; gene_name "Dgka"; gene_source "ensembl"; gene_biotype "protein_coding"; transcript_name "Dgka-201"; transcript_source "ensembl"; transcript_biotype "protein_coding"; protein_id "ENSRNOP00000038628"; protein_version "7";
7	ENSEMBL114_rn	exon	1748703	1748822	5.67212666059151	-	.	gene_id "ENSRNOG00000022943"; transcript_id "ENSRNOG00000022943_tx_15"; exon_id "7_1748703_1748822_-"; exonnum "8"; txlen "2882";
7	ENSEMBL114_rn	exon	1748703	1748822	3.97390568856618	-	.	gene_id "ENSRNOG00000022943"; transcript_id "ENSRNOG00000022943_tx_16"; exon_id "7_1748703_1748822_-"; exonnum "8"; txlen "2904";
7	ENSEMBL114_rn	exon	1748703	1748822	37.6380149298607	-	.	gene_id "ENSRNOG00000022943"; transcript_id "ENSRNOG00000022943_tx_2"; exon_id "7_1748703_1748822_-"; exonnum "8"; txlen "3126";
7	ENSEMBL114_rn	exon	1748703	1748822	15.0857396527256	-	.	gene_id "ENSRNOG00000022943"; transcript_id "ENSRNOG00000022943_tx_4"; exon_id "7_1748703_1748822_-"; exonnum "8"; txlen "2881";
7	ENSEMBL114_rn	exon	1748703	1748822	10.5845758112506	-	.	gene_id "ENSRNOG00000022943"; transcript_id "ENSRNOG00000022943_tx_6"; exon_id "7_1748703_1748822_-"; exonnum "8"; txlen "2971";
7	ENSEMBL114_rn	exon	1748703	1748822	8.21522617027187	-	.	gene_id "ENSRNOG00000022943"; transcript_id "ENSRNOG00000022943_tx_8"; exon_id "7_1748703_1748822_-"; exonnum "8"; txlen "3037";
7	ENSEMBL114_rn	exon	1748703	1748822	7.24947429888433	-	.	gene_id "ENSRNOG00000022943"; transcript_id "ENSRNOG00000022943_tx_9"; exon_id "7_1748703_1748822_-"; exonnum "8"; txlen "2792";
7	ensembl	exon	1748959	1749033	0	-	.	gene_id "ENSRNOG00000022943"; gene_version "7"; transcript_id "ENSRNOT00000102609"; transcript_version "2"; exon_number "7"; gene_name "Dgka"; gene_source "ensembl"; gene_biotype "protein_coding"; transcript_name "Dgka-202"; transcript_source "ensembl"; transcript_biotype "protein_coding"; exon_id "ENSRNOE00000274754"; exon_version "1";
7	ensembl	CDS	1748959	1749033	0	-	0	gene_id "ENSRNOG00000022943"; gene_version "7"; transcript_id "ENSRNOT00000102609"; transcript_version "2"; exon_number "7"; gene_name "Dgka"; gene_source "ensembl"; gene_biotype "protein_coding"; transcript_name "Dgka-202"; transcript_source "ensembl"; transcript_biotype "protein_coding"; protein_id "ENSRNOP00000080029"; protein_version "1";
7	ensembl	exon	1748959	1749033	0	-	.	gene_id "ENSRNOG00000022943"; gene_version "7"; transcript_id "ENSRNOT00000103403"; transcript_version "2"; exon_number "7"; gene_name "Dgka"; gene_source "ensembl"; gene_biotype "protein_coding"; transcript_name "Dgka-203"; transcript_source "ensembl"; transcript_biotype "protein_coding"; exon_id "ENSRNOE00000274754"; exon_version "1"; tag "Ensembl_canonical";
7	ensembl	CDS	1748959	1749033	0	-	0	gene_id "ENSRNOG00000022943"; gene_version "7"; transcript_id "ENSRNOT00000103403"; transcript_version "2"; exon_number "7"; gene_name "Dgka"; gene_source "ensembl"; gene_biotype "protein_coding"; transcript_name "Dgka-203"; transcript_source "ensembl"; transcript_biotype "protein_coding"; protein_id "ENSRNOP00000076755"; protein_version "2"; tag "Ensembl_canonical";
7	ensembl	exon	1748959	1749033	0	-	.	gene_id "ENSRNOG00000022943"; gene_version "7"; transcript_id "ENSRNOT00000036373"; transcript_version "7"; exon_number "7"; gene_name "Dgka"; gene_source "ensembl"; gene_biotype "protein_coding"; transcript_name "Dgka-201"; transcript_source "ensembl"; transcript_biotype "protein_coding"; exon_id "ENSRNOE00000274754"; exon_version "1";
7	ensembl	CDS	1748959	1749033	0	-	0	gene_id "ENSRNOG00000022943"; gene_version "7"; transcript_id "ENSRNOT00000036373"; transcript_version "7"; exon_number "7"; gene_name "Dgka"; gene_source "ensembl"; gene_biotype "protein_coding"; transcript_name "Dgka-201"; transcript_source "ensembl"; transcript_biotype "protein_coding"; protein_id "ENSRNOP00000038628"; protein_version "7";
7	ENSEMBL114_rn	exon	1748959	1749033	5.67212666059151	-	.	gene_id "ENSRNOG00000022943"; transcript_id "ENSRNOG00000022943_tx_15"; exon_id "7_1748959_1749033_-"; exonnum "7"; txlen "2882";
7	ENSEMBL114_rn	exon	1748959	1749033	3.97390568856618	-	.	gene_id "ENSRNOG00000022943"; transcript_id "ENSRNOG00000022943_tx_16"; exon_id "7_1748959_1749033_-"; exonnum "7"; txlen "2904";
7	ENSEMBL114_rn	exon	1748959	1749033	37.6380149298607	-	.	gene_id "ENSRNOG00000022943"; transcript_id "ENSRNOG00000022943_tx_2"; exon_id "7_1748959_1749033_-"; exonnum "7"; txlen "3126";
7	ENSEMBL114_rn	exon	1748959	1749033	15.0857396527256	-	.	gene_id "ENSRNOG00000022943"; transcript_id "ENSRNOG00000022943_tx_4"; exon_id "7_1748959_1749033_-"; exonnum "7"; txlen "2881";
7	ENSEMBL114_rn	exon	1748959	1749033	10.5845758112506	-	.	gene_id "ENSRNOG00000022943"; transcript_id "ENSRNOG00000022943_tx_6"; exon_id "7_1748959_1749033_-"; exonnum "7"; txlen "2971";
7	ENSEMBL114_rn	exon	1748959	1749033	8.21522617027187	-	.	gene_id "ENSRNOG00000022943"; transcript_id "ENSRNOG00000022943_tx_8"; exon_id "7_1748959_1749033_-"; exonnum "7"; txlen "3037";
7	ENSEMBL114_rn	exon	1748959	1749033	7.24947429888433	-	.	gene_id "ENSRNOG00000022943"; transcript_id "ENSRNOG00000022943_tx_9"; exon_id "7_1748959_1749033_-"; exonnum "7"; txlen "2792";
7	ensembl	exon	1749484	1749533	0	-	.	gene_id "ENSRNOG00000022943"; gene_version "7"; transcript_id "ENSRNOT00000102609"; transcript_version "2"; exon_number "6"; gene_name "Dgka"; gene_source "ensembl"; gene_biotype "protein_coding"; transcript_name "Dgka-202"; transcript_source "ensembl"; transcript_biotype "protein_coding"; exon_id "ENSRNOE00000274762"; exon_version "1";
7	ensembl	CDS	1749484	1749533	0	-	2	gene_id "ENSRNOG00000022943"; gene_version "7"; transcript_id "ENSRNOT00000102609"; transcript_version "2"; exon_number "6"; gene_name "Dgka"; gene_source "ensembl"; gene_biotype "protein_coding"; transcript_name "Dgka-202"; transcript_source "ensembl"; transcript_biotype "protein_coding"; protein_id "ENSRNOP00000080029"; protein_version "1";
7	ensembl	exon	1749484	1749533	0	-	.	gene_id "ENSRNOG00000022943"; gene_version "7"; transcript_id "ENSRNOT00000103403"; transcript_version "2"; exon_number "6"; gene_name "Dgka"; gene_source "ensembl"; gene_biotype "protein_coding"; transcript_name "Dgka-203"; transcript_source "ensembl"; transcript_biotype "protein_coding"; exon_id "ENSRNOE00000274762"; exon_version "1"; tag "Ensembl_canonical";
7	ensembl	CDS	1749484	1749533	0	-	2	gene_id "ENSRNOG00000022943"; gene_version "7"; transcript_id "ENSRNOT00000103403"; transcript_version "2"; exon_number "6"; gene_name "Dgka"; gene_source "ensembl"; gene_biotype "protein_coding"; transcript_name "Dgka-203"; transcript_source "ensembl"; transcript_biotype "protein_coding"; protein_id "ENSRNOP00000076755"; protein_version "2"; tag "Ensembl_canonical";
7	ensembl	exon	1749484	1749533	0	-	.	gene_id "ENSRNOG00000022943"; gene_version "7"; transcript_id "ENSRNOT00000036373"; transcript_version "7"; exon_number "6"; gene_name "Dgka"; gene_source "ensembl"; gene_biotype "protein_coding"; transcript_name "Dgka-201"; transcript_source "ensembl"; transcript_biotype "protein_coding"; exon_id "ENSRNOE00000274762"; exon_version "1";
7	ensembl	CDS	1749484	1749533	0	-	2	gene_id "ENSRNOG00000022943"; gene_version "7"; transcript_id "ENSRNOT00000036373"; transcript_version "7"; exon_number "6"; gene_name "Dgka"; gene_source "ensembl"; gene_biotype "protein_coding"; transcript_name "Dgka-201"; transcript_source "ensembl"; transcript_biotype "protein_coding"; protein_id "ENSRNOP00000038628"; protein_version "7";
7	ENSEMBL114_rn	exon	1749484	1749533	15.0857396527256	-	.	gene_id "ENSRNOG00000022943"; transcript_id "ENSRNOG00000022943_tx_4"; exon_id "7_1749484_1749533_-"; exonnum "6"; txlen "2881";
7	ENSEMBL114_rn	exon	1749484	1749533	7.24947429888433	-	.	gene_id "ENSRNOG00000022943"; transcript_id "ENSRNOG00000022943_tx_9"; exon_id "7_1749484_1749533_-"; exonnum "6"; txlen "2792";
7	sraer114_mid	exon	1749484	1749623	5.67212666059151	-	.	gene_id "ENSRNOG00000022943"; transcript_id "ENSRNOG00000022943_tx_15"; exon_id "7_1749484_1749623_-"; exonnum "6"; txlen "2882";
7	sraer114_mid	exon	1749484	1749623	3.97390568856618	-	.	gene_id "ENSRNOG00000022943"; transcript_id "ENSRNOG00000022943_tx_16"; exon_id "7_1749484_1749623_-"; exonnum "6"; txlen "2904";
7	sraer114_mid	exon	1749484	1749623	37.6380149298607	-	.	gene_id "ENSRNOG00000022943"; transcript_id "ENSRNOG00000022943_tx_2"; exon_id "7_1749484_1749623_-"; exonnum "6"; txlen "3126";
7	sraer114_mid	exon	1749484	1749623	10.5845758112506	-	.	gene_id "ENSRNOG00000022943"; transcript_id "ENSRNOG00000022943_tx_6"; exon_id "7_1749484_1749623_-"; exonnum "6"; txlen "2971";
7	sraer114_mid	exon	1749484	1749623	8.21522617027187	-	.	gene_id "ENSRNOG00000022943"; transcript_id "ENSRNOG00000022943_tx_8"; exon_id "7_1749484_1749623_-"; exonnum "6"; txlen "3037";
7	ensembl	exon	1750279	1750356	0	-	.	gene_id "ENSRNOG00000022943"; gene_version "7"; transcript_id "ENSRNOT00000102609"; transcript_version "2"; exon_number "5"; gene_name "Dgka"; gene_source "ensembl"; gene_biotype "protein_coding"; transcript_name "Dgka-202"; transcript_source "ensembl"; transcript_biotype "protein_coding"; exon_id "ENSRNOE00000274588"; exon_version "1";
7	ensembl	CDS	1750279	1750356	0	-	2	gene_id "ENSRNOG00000022943"; gene_version "7"; transcript_id "ENSRNOT00000102609"; transcript_version "2"; exon_number "5"; gene_name "Dgka"; gene_source "ensembl"; gene_biotype "protein_coding"; transcript_name "Dgka-202"; transcript_source "ensembl"; transcript_biotype "protein_coding"; protein_id "ENSRNOP00000080029"; protein_version "1";
7	ensembl	exon	1750279	1750356	0	-	.	gene_id "ENSRNOG00000022943"; gene_version "7"; transcript_id "ENSRNOT00000103403"; transcript_version "2"; exon_number "5"; gene_name "Dgka"; gene_source "ensembl"; gene_biotype "protein_coding"; transcript_name "Dgka-203"; transcript_source "ensembl"; transcript_biotype "protein_coding"; exon_id "ENSRNOE00000274588"; exon_version "1"; tag "Ensembl_canonical";
7	ensembl	CDS	1750279	1750356	0	-	2	gene_id "ENSRNOG00000022943"; gene_version "7"; transcript_id "ENSRNOT00000103403"; transcript_version "2"; exon_number "5"; gene_name "Dgka"; gene_source "ensembl"; gene_biotype "protein_coding"; transcript_name "Dgka-203"; transcript_source "ensembl"; transcript_biotype "protein_coding"; protein_id "ENSRNOP00000076755"; protein_version "2"; tag "Ensembl_canonical";
7	ensembl	exon	1750279	1750356	0	-	.	gene_id "ENSRNOG00000022943"; gene_version "7"; transcript_id "ENSRNOT00000036373"; transcript_version "7"; exon_number "5"; gene_name "Dgka"; gene_source "ensembl"; gene_biotype "protein_coding"; transcript_name "Dgka-201"; transcript_source "ensembl"; transcript_biotype "protein_coding"; exon_id "ENSRNOE00000274588"; exon_version "1";
7	ensembl	CDS	1750279	1750356	0	-	2	gene_id "ENSRNOG00000022943"; gene_version "7"; transcript_id "ENSRNOT00000036373"; transcript_version "7"; exon_number "5"; gene_name "Dgka"; gene_source "ensembl"; gene_biotype "protein_coding"; transcript_name "Dgka-201"; transcript_source "ensembl"; transcript_biotype "protein_coding"; protein_id "ENSRNOP00000038628"; protein_version "7";
7	ENSEMBL114_rn	exon	1750279	1750356	5.67212666059151	-	.	gene_id "ENSRNOG00000022943"; transcript_id "ENSRNOG00000022943_tx_15"; exon_id "7_1750279_1750356_-"; exonnum "5"; txlen "2882";
7	ENSEMBL114_rn	exon	1750279	1750356	3.97390568856618	-	.	gene_id "ENSRNOG00000022943"; transcript_id "ENSRNOG00000022943_tx_16"; exon_id "7_1750279_1750356_-"; exonnum "5"; txlen "2904";
7	ENSEMBL114_rn	exon	1750279	1750356	37.6380149298607	-	.	gene_id "ENSRNOG00000022943"; transcript_id "ENSRNOG00000022943_tx_2"; exon_id "7_1750279_1750356_-"; exonnum "5"; txlen "3126";
7	ENSEMBL114_rn	exon	1750279	1750356	15.0857396527256	-	.	gene_id "ENSRNOG00000022943"; transcript_id "ENSRNOG00000022943_tx_4"; exon_id "7_1750279_1750356_-"; exonnum "5"; txlen "2881";
7	ENSEMBL114_rn	exon	1750279	1750356	10.5845758112506	-	.	gene_id "ENSRNOG00000022943"; transcript_id "ENSRNOG00000022943_tx_6"; exon_id "7_1750279_1750356_-"; exonnum "5"; txlen "2971";
7	ENSEMBL114_rn	exon	1750279	1750356	8.21522617027187	-	.	gene_id "ENSRNOG00000022943"; transcript_id "ENSRNOG00000022943_tx_8"; exon_id "7_1750279_1750356_-"; exonnum "5"; txlen "3037";
7	ENSEMBL114_rn	exon	1750279	1750356	7.24947429888433	-	.	gene_id "ENSRNOG00000022943"; transcript_id "ENSRNOG00000022943_tx_9"; exon_id "7_1750279_1750356_-"; exonnum "5"; txlen "2792";
7	ensembl	exon	1750578	1750713	0	-	.	gene_id "ENSRNOG00000022943"; gene_version "7"; transcript_id "ENSRNOT00000102609"; transcript_version "2"; exon_number "4"; gene_name "Dgka"; gene_source "ensembl"; gene_biotype "protein_coding"; transcript_name "Dgka-202"; transcript_source "ensembl"; transcript_biotype "protein_coding"; exon_id "ENSRNOE00000274592"; exon_version "1";
7	ensembl	CDS	1750578	1750713	0	-	0	gene_id "ENSRNOG00000022943"; gene_version "7"; transcript_id "ENSRNOT00000102609"; transcript_version "2"; exon_number "4"; gene_name "Dgka"; gene_source "ensembl"; gene_biotype "protein_coding"; transcript_name "Dgka-202"; transcript_source "ensembl"; transcript_biotype "protein_coding"; protein_id "ENSRNOP00000080029"; protein_version "1";
7	ensembl	exon	1750578	1750713	0	-	.	gene_id "ENSRNOG00000022943"; gene_version "7"; transcript_id "ENSRNOT00000103403"; transcript_version "2"; exon_number "4"; gene_name "Dgka"; gene_source "ensembl"; gene_biotype "protein_coding"; transcript_name "Dgka-203"; transcript_source "ensembl"; transcript_biotype "protein_coding"; exon_id "ENSRNOE00000274592"; exon_version "1"; tag "Ensembl_canonical";
7	ensembl	CDS	1750578	1750713	0	-	0	gene_id "ENSRNOG00000022943"; gene_version "7"; transcript_id "ENSRNOT00000103403"; transcript_version "2"; exon_number "4"; gene_name "Dgka"; gene_source "ensembl"; gene_biotype "protein_coding"; transcript_name "Dgka-203"; transcript_source "ensembl"; transcript_biotype "protein_coding"; protein_id "ENSRNOP00000076755"; protein_version "2"; tag "Ensembl_canonical";
7	ensembl	exon	1750578	1750713	0	-	.	gene_id "ENSRNOG00000022943"; gene_version "7"; transcript_id "ENSRNOT00000036373"; transcript_version "7"; exon_number "4"; gene_name "Dgka"; gene_source "ensembl"; gene_biotype "protein_coding"; transcript_name "Dgka-201"; transcript_source "ensembl"; transcript_biotype "protein_coding"; exon_id "ENSRNOE00000274592"; exon_version "1";
7	ensembl	CDS	1750578	1750713	0	-	0	gene_id "ENSRNOG00000022943"; gene_version "7"; transcript_id "ENSRNOT00000036373"; transcript_version "7"; exon_number "4"; gene_name "Dgka"; gene_source "ensembl"; gene_biotype "protein_coding"; transcript_name "Dgka-201"; transcript_source "ensembl"; transcript_biotype "protein_coding"; protein_id "ENSRNOP00000038628"; protein_version "7";
7	ENSEMBL114_rn	exon	1750578	1750713	5.67212666059151	-	.	gene_id "ENSRNOG00000022943"; transcript_id "ENSRNOG00000022943_tx_15"; exon_id "7_1750578_1750713_-"; exonnum "4"; txlen "2882";
7	ENSEMBL114_rn	exon	1750578	1750713	3.97390568856618	-	.	gene_id "ENSRNOG00000022943"; transcript_id "ENSRNOG00000022943_tx_16"; exon_id "7_1750578_1750713_-"; exonnum "4"; txlen "2904";
7	ENSEMBL114_rn	exon	1750578	1750713	37.6380149298607	-	.	gene_id "ENSRNOG00000022943"; transcript_id "ENSRNOG00000022943_tx_2"; exon_id "7_1750578_1750713_-"; exonnum "4"; txlen "3126";
7	ENSEMBL114_rn	exon	1750578	1750713	15.0857396527256	-	.	gene_id "ENSRNOG00000022943"; transcript_id "ENSRNOG00000022943_tx_4"; exon_id "7_1750578_1750713_-"; exonnum "4"; txlen "2881";
7	ENSEMBL114_rn	exon	1750578	1750713	10.5845758112506	-	.	gene_id "ENSRNOG00000022943"; transcript_id "ENSRNOG00000022943_tx_6"; exon_id "7_1750578_1750713_-"; exonnum "4"; txlen "2971";
7	ENSEMBL114_rn	exon	1750578	1750713	8.21522617027187	-	.	gene_id "ENSRNOG00000022943"; transcript_id "ENSRNOG00000022943_tx_8"; exon_id "7_1750578_1750713_-"; exonnum "4"; txlen "3037";
7	ENSEMBL114_rn	exon	1750578	1750713	7.24947429888433	-	.	gene_id "ENSRNOG00000022943"; transcript_id "ENSRNOG00000022943_tx_9"; exon_id "7_1750578_1750713_-"; exonnum "4"; txlen "2792";
7	ensembl	exon	1751200	1751264	0	-	.	gene_id "ENSRNOG00000022943"; gene_version "7"; transcript_id "ENSRNOT00000102609"; transcript_version "2"; exon_number "3"; gene_name "Dgka"; gene_source "ensembl"; gene_biotype "protein_coding"; transcript_name "Dgka-202"; transcript_source "ensembl"; transcript_biotype "protein_coding"; exon_id "ENSRNOE00000274601"; exon_version "1";
7	ensembl	CDS	1751200	1751264	0	-	2	gene_id "ENSRNOG00000022943"; gene_version "7"; transcript_id "ENSRNOT00000102609"; transcript_version "2"; exon_number "3"; gene_name "Dgka"; gene_source "ensembl"; gene_biotype "protein_coding"; transcript_name "Dgka-202"; transcript_source "ensembl"; transcript_biotype "protein_coding"; protein_id "ENSRNOP00000080029"; protein_version "1";
7	ensembl	exon	1751200	1751264	0	-	.	gene_id "ENSRNOG00000022943"; gene_version "7"; transcript_id "ENSRNOT00000103403"; transcript_version "2"; exon_number "3"; gene_name "Dgka"; gene_source "ensembl"; gene_biotype "protein_coding"; transcript_name "Dgka-203"; transcript_source "ensembl"; transcript_biotype "protein_coding"; exon_id "ENSRNOE00000274601"; exon_version "1"; tag "Ensembl_canonical";
7	ensembl	CDS	1751200	1751264	0	-	2	gene_id "ENSRNOG00000022943"; gene_version "7"; transcript_id "ENSRNOT00000103403"; transcript_version "2"; exon_number "3"; gene_name "Dgka"; gene_source "ensembl"; gene_biotype "protein_coding"; transcript_name "Dgka-203"; transcript_source "ensembl"; transcript_biotype "protein_coding"; protein_id "ENSRNOP00000076755"; protein_version "2"; tag "Ensembl_canonical";
7	ensembl	exon	1751200	1751264	0	-	.	gene_id "ENSRNOG00000022943"; gene_version "7"; transcript_id "ENSRNOT00000036373"; transcript_version "7"; exon_number "3"; gene_name "Dgka"; gene_source "ensembl"; gene_biotype "protein_coding"; transcript_name "Dgka-201"; transcript_source "ensembl"; transcript_biotype "protein_coding"; exon_id "ENSRNOE00000274601"; exon_version "1";
7	ensembl	CDS	1751200	1751264	0	-	2	gene_id "ENSRNOG00000022943"; gene_version "7"; transcript_id "ENSRNOT00000036373"; transcript_version "7"; exon_number "3"; gene_name "Dgka"; gene_source "ensembl"; gene_biotype "protein_coding"; transcript_name "Dgka-201"; transcript_source "ensembl"; transcript_biotype "protein_coding"; protein_id "ENSRNOP00000038628"; protein_version "7";
7	ENSEMBL114_rn	exon	1751200	1751264	5.67212666059151	-	.	gene_id "ENSRNOG00000022943"; transcript_id "ENSRNOG00000022943_tx_15"; exon_id "7_1751200_1751264_-"; exonnum "3"; txlen "2882";
7	ENSEMBL114_rn	exon	1751200	1751264	3.97390568856618	-	.	gene_id "ENSRNOG00000022943"; transcript_id "ENSRNOG00000022943_tx_16"; exon_id "7_1751200_1751264_-"; exonnum "3"; txlen "2904";
7	ENSEMBL114_rn	exon	1751200	1751264	37.6380149298607	-	.	gene_id "ENSRNOG00000022943"; transcript_id "ENSRNOG00000022943_tx_2"; exon_id "7_1751200_1751264_-"; exonnum "3"; txlen "3126";
7	ENSEMBL114_rn	exon	1751200	1751264	15.0857396527256	-	.	gene_id "ENSRNOG00000022943"; transcript_id "ENSRNOG00000022943_tx_4"; exon_id "7_1751200_1751264_-"; exonnum "3"; txlen "2881";
7	ENSEMBL114_rn	exon	1751200	1751264	10.5845758112506	-	.	gene_id "ENSRNOG00000022943"; transcript_id "ENSRNOG00000022943_tx_6"; exon_id "7_1751200_1751264_-"; exonnum "3"; txlen "2971";
7	ENSEMBL114_rn	exon	1751200	1751264	8.21522617027187	-	.	gene_id "ENSRNOG00000022943"; transcript_id "ENSRNOG00000022943_tx_8"; exon_id "7_1751200_1751264_-"; exonnum "3"; txlen "3037";
7	ENSEMBL114_rn	exon	1751200	1751264	7.24947429888433	-	.	gene_id "ENSRNOG00000022943"; transcript_id "ENSRNOG00000022943_tx_9"; exon_id "7_1751200_1751264_-"; exonnum "3"; txlen "2792";
7	ensembl	CDS	1751788	1751851	0	-	0	gene_id "ENSRNOG00000022943"; gene_version "7"; transcript_id "ENSRNOT00000103403"; transcript_version "2"; exon_number "2"; gene_name "Dgka"; gene_source "ensembl"; gene_biotype "protein_coding"; transcript_name "Dgka-203"; transcript_source "ensembl"; transcript_biotype "protein_coding"; protein_id "ENSRNOP00000076755"; protein_version "2"; tag "Ensembl_canonical";
7	ensembl	CDS	1751788	1751851	0	-	0	gene_id "ENSRNOG00000022943"; gene_version "7"; transcript_id "ENSRNOT00000036373"; transcript_version "7"; exon_number "2"; gene_name "Dgka"; gene_source "ensembl"; gene_biotype "protein_coding"; transcript_name "Dgka-201"; transcript_source "ensembl"; transcript_biotype "protein_coding"; protein_id "ENSRNOP00000038628"; protein_version "7";
7	ensembl	exon	1751788	1751929	0	-	.	gene_id "ENSRNOG00000022943"; gene_version "7"; transcript_id "ENSRNOT00000102609"; transcript_version "2"; exon_number "2"; gene_name "Dgka"; gene_source "ensembl"; gene_biotype "protein_coding"; transcript_name "Dgka-202"; transcript_source "ensembl"; transcript_biotype "protein_coding"; exon_id "ENSRNOE00000624869"; exon_version "1";
7	ensembl	CDS	1751788	1751929	0	-	0	gene_id "ENSRNOG00000022943"; gene_version "7"; transcript_id "ENSRNOT00000102609"; transcript_version "2"; exon_number "2"; gene_name "Dgka"; gene_source "ensembl"; gene_biotype "protein_coding"; transcript_name "Dgka-202"; transcript_source "ensembl"; transcript_biotype "protein_coding"; protein_id "ENSRNOP00000080029"; protein_version "1";
7	ensembl	exon	1751788	1751929	0	-	.	gene_id "ENSRNOG00000022943"; gene_version "7"; transcript_id "ENSRNOT00000103403"; transcript_version "2"; exon_number "2"; gene_name "Dgka"; gene_source "ensembl"; gene_biotype "protein_coding"; transcript_name "Dgka-203"; transcript_source "ensembl"; transcript_biotype "protein_coding"; exon_id "ENSRNOE00000274606"; exon_version "2"; tag "Ensembl_canonical";
7	ensembl	exon	1751788	1751929	0	-	.	gene_id "ENSRNOG00000022943"; gene_version "7"; transcript_id "ENSRNOT00000036373"; transcript_version "7"; exon_number "2"; gene_name "Dgka"; gene_source "ensembl"; gene_biotype "protein_coding"; transcript_name "Dgka-201"; transcript_source "ensembl"; transcript_biotype "protein_coding"; exon_id "ENSRNOE00000274606"; exon_version "2";
7	ENSEMBL114_rn	exon	1751788	1751929	5.67212666059151	-	.	gene_id "ENSRNOG00000022943"; transcript_id "ENSRNOG00000022943_tx_15"; exon_id "7_1751788_1751929_-"; exonnum "2"; txlen "2882";
7	ENSEMBL114_rn	exon	1751788	1751929	3.97390568856618	-	.	gene_id "ENSRNOG00000022943"; transcript_id "ENSRNOG00000022943_tx_16"; exon_id "7_1751788_1751929_-"; exonnum "2"; txlen "2904";
7	ENSEMBL114_rn	exon	1751788	1751929	37.6380149298607	-	.	gene_id "ENSRNOG00000022943"; transcript_id "ENSRNOG00000022943_tx_2"; exon_id "7_1751788_1751929_-"; exonnum "2"; txlen "3126";
7	ENSEMBL114_rn	exon	1751788	1751929	15.0857396527256	-	.	gene_id "ENSRNOG00000022943"; transcript_id "ENSRNOG00000022943_tx_4"; exon_id "7_1751788_1751929_-"; exonnum "2"; txlen "2881";
7	ENSEMBL114_rn	exon	1751788	1751929	10.5845758112506	-	.	gene_id "ENSRNOG00000022943"; transcript_id "ENSRNOG00000022943_tx_6"; exon_id "7_1751788_1751929_-"; exonnum "2"; txlen "2971";
7	ENSEMBL114_rn	exon	1751788	1751929	8.21522617027187	-	.	gene_id "ENSRNOG00000022943"; transcript_id "ENSRNOG00000022943_tx_8"; exon_id "7_1751788_1751929_-"; exonnum "2"; txlen "3037";
7	ENSEMBL114_rn	exon	1751788	1751929	7.24947429888433	-	.	gene_id "ENSRNOG00000022943"; transcript_id "ENSRNOG00000022943_tx_9"; exon_id "7_1751788_1751929_-"; exonnum "2"; txlen "2792";
7	ensembl	start_codon	1751849	1751851	0	-	0	gene_id "ENSRNOG00000022943"; gene_version "7"; transcript_id "ENSRNOT00000103403"; transcript_version "2"; exon_number "2"; gene_name "Dgka"; gene_source "ensembl"; gene_biotype "protein_coding"; transcript_name "Dgka-203"; transcript_source "ensembl"; transcript_biotype "protein_coding"; tag "Ensembl_canonical";
7	ensembl	start_codon	1751849	1751851	0	-	0	gene_id "ENSRNOG00000022943"; gene_version "7"; transcript_id "ENSRNOT00000036373"; transcript_version "7"; exon_number "2"; gene_name "Dgka"; gene_source "ensembl"; gene_biotype "protein_coding"; transcript_name "Dgka-201"; transcript_source "ensembl"; transcript_biotype "protein_coding";
7	ensembl	five_prime_utr	1751852	1751929	0	-	.	gene_id "ENSRNOG00000022943"; gene_version "7"; transcript_id "ENSRNOT00000103403"; transcript_version "2"; gene_name "Dgka"; gene_source "ensembl"; gene_biotype "protein_coding"; transcript_name "Dgka-203"; transcript_source "ensembl"; transcript_biotype "protein_coding"; tag "Ensembl_canonical";
7	ensembl	five_prime_utr	1751852	1751929	0	-	.	gene_id "ENSRNOG00000022943"; gene_version "7"; transcript_id "ENSRNOT00000036373"; transcript_version "7"; gene_name "Dgka"; gene_source "ensembl"; gene_biotype "protein_coding"; transcript_name "Dgka-201"; transcript_source "ensembl"; transcript_biotype "protein_coding";
7	ensembl	CDS	1752311	1752340	0	-	0	gene_id "ENSRNOG00000022943"; gene_version "7"; transcript_id "ENSRNOT00000102609"; transcript_version "2"; exon_number "1"; gene_name "Dgka"; gene_source "ensembl"; gene_biotype "protein_coding"; transcript_name "Dgka-202"; transcript_source "ensembl"; transcript_biotype "protein_coding"; protein_id "ENSRNOP00000080029"; protein_version "1";
7	ensembl	exon	1752311	1752539	0	-	.	gene_id "ENSRNOG00000022943"; gene_version "7"; transcript_id "ENSRNOT00000102609"; transcript_version "2"; exon_number "1"; gene_name "Dgka"; gene_source "ensembl"; gene_biotype "protein_coding"; transcript_name "Dgka-202"; transcript_source "ensembl"; transcript_biotype "protein_coding"; exon_id "ENSRNOE00000761252"; exon_version "1";
7	ENSEMBL114_rn	exon	1752311	1752539	3.97390568856618	-	.	gene_id "ENSRNOG00000022943"; transcript_id "ENSRNOG00000022943_tx_16"; exon_id "7_1752311_1752539_-"; exonnum "1"; txlen "2904";
7	ensembl	start_codon	1752338	1752340	0	-	0	gene_id "ENSRNOG00000022943"; gene_version "7"; transcript_id "ENSRNOT00000102609"; transcript_version "2"; exon_number "1"; gene_name "Dgka"; gene_source "ensembl"; gene_biotype "protein_coding"; transcript_name "Dgka-202"; transcript_source "ensembl"; transcript_biotype "protein_coding";
7	ensembl	five_prime_utr	1752341	1752539	0	-	.	gene_id "ENSRNOG00000022943"; gene_version "7"; transcript_id "ENSRNOT00000102609"; transcript_version "2"; gene_name "Dgka"; gene_source "ensembl"; gene_biotype "protein_coding"; transcript_name "Dgka-202"; transcript_source "ensembl"; transcript_biotype "protein_coding";
7	ensembl	exon	1759119	1759569	0	-	.	gene_id "ENSRNOG00000022943"; gene_version "7"; transcript_id "ENSRNOT00000103403"; transcript_version "2"; exon_number "1"; gene_name "Dgka"; gene_source "ensembl"; gene_biotype "protein_coding"; transcript_name "Dgka-203"; transcript_source "ensembl"; transcript_biotype "protein_coding"; exon_id "ENSRNOE00000347314"; exon_version "3"; tag "Ensembl_canonical";
7	ensembl	five_prime_utr	1759119	1759569	0	-	.	gene_id "ENSRNOG00000022943"; gene_version "7"; transcript_id "ENSRNOT00000103403"; transcript_version "2"; gene_name "Dgka"; gene_source "ensembl"; gene_biotype "protein_coding"; transcript_name "Dgka-203"; transcript_source "ensembl"; transcript_biotype "protein_coding"; tag "Ensembl_canonical";
7	ensembl	exon	1759119	1759569	0	-	.	gene_id "ENSRNOG00000022943"; gene_version "7"; transcript_id "ENSRNOT00000036373"; transcript_version "7"; exon_number "1"; gene_name "Dgka"; gene_source "ensembl"; gene_biotype "protein_coding"; transcript_name "Dgka-201"; transcript_source "ensembl"; transcript_biotype "protein_coding"; exon_id "ENSRNOE00000347314"; exon_version "3";
7	ensembl	five_prime_utr	1759119	1759569	0	-	.	gene_id "ENSRNOG00000022943"; gene_version "7"; transcript_id "ENSRNOT00000036373"; transcript_version "7"; gene_name "Dgka"; gene_source "ensembl"; gene_biotype "protein_coding"; transcript_name "Dgka-201"; transcript_source "ensembl"; transcript_biotype "protein_coding";
7	ENSEMBL114_rn	exon	1759119	1759569	37.6380149298607	-	.	gene_id "ENSRNOG00000022943"; transcript_id "ENSRNOG00000022943_tx_2"; exon_id "7_1759119_1759569_-"; exonnum "1"; txlen "3126";
7	ENSEMBL114_rn	exon	1759119	1759569	8.21522617027187	-	.	gene_id "ENSRNOG00000022943"; transcript_id "ENSRNOG00000022943_tx_8"; exon_id "7_1759119_1759569_-"; exonnum "1"; txlen "3037";
7	sraer114_ss	exon	1759878	1760173	5.67212666059151	-	.	gene_id "ENSRNOG00000022943"; transcript_id "ENSRNOG00000022943_tx_15"; exon_id "7_1759878_1760173_-"; exonnum "1"; txlen "2882";
7	sraer114_ss	exon	1759878	1760173	15.0857396527256	-	.	gene_id "ENSRNOG00000022943"; transcript_id "ENSRNOG00000022943_tx_4"; exon_id "7_1759878_1760173_-"; exonnum "1"; txlen "2881";
7	sraer114_ss	exon	1759878	1760173	10.5845758112506	-	.	gene_id "ENSRNOG00000022943"; transcript_id "ENSRNOG00000022943_tx_6"; exon_id "7_1759878_1760173_-"; exonnum "1"; txlen "2971";
7	sraer114_ss	exon	1759878	1760173	7.24947429888433	-	.	gene_id "ENSRNOG00000022943"; transcript_id "ENSRNOG00000022943_tx_9"; exon_id "7_1759878_1760173_-"; exonnum "1"; txlen "2792";
7	ensembl	three_prime_utr	1814210	1815331	0	-	.	gene_id "ENSRNOG00000006827"; gene_version "5"; transcript_id "ENSRNOT00000008929"; transcript_version "5"; gene_name "Tmem198b"; gene_source "ensembl"; gene_biotype "protein_coding"; transcript_name "Tmem198b-201"; transcript_source "ensembl"; transcript_biotype "protein_coding"; tag "Ensembl_canonical";
7	ensembl	exon	1814210	1815454	0	-	.	gene_id "ENSRNOG00000006827"; gene_version "5"; transcript_id "ENSRNOT00000008929"; transcript_version "5"; exon_number "5"; gene_name "Tmem198b"; gene_source "ensembl"; gene_biotype "protein_coding"; transcript_name "Tmem198b-201"; transcript_source "ensembl"; transcript_biotype "protein_coding"; exon_id "ENSRNOE00000062618"; exon_version "3"; tag "Ensembl_canonical";
7	ENSEMBL114_rn	exon	1814210	1815454	15.2484211039816	-	.	gene_id "ENSRNOG00000006827"; transcript_id "ENSRNOG00000006827_tx_1"; exon_id "7_1814210_1815454_-"; exonnum "5"; txlen "2347";
7	ENSEMBL114_rn	exon	1814210	1815454	5.9603923166746	-	.	gene_id "ENSRNOG00000006827"; transcript_id "ENSRNOG00000006827_tx_2"; exon_id "7_1814210_1815454_-"; exonnum "5"; txlen "2414";
7	ENSEMBL114_rn	exon	1814210	1815454	0.77273685918893	-	.	gene_id "ENSRNOG00000006827"; transcript_id "ENSRNOG00000006827_tx_3"; exon_id "7_1814210_1815454_-"; exonnum "6"; txlen "2594";
7	ENSEMBL114_rn	exon	1814210	1815454	0.476609033071978	-	.	gene_id "ENSRNOG00000006827"; transcript_id "ENSRNOG00000006827_tx_4"; exon_id "7_1814210_1815454_-"; exonnum "6"; txlen "2788";
7	ENSEMBL114_rn	exon	1814210	1815454	0.433304205273867	-	.	gene_id "ENSRNOG00000006827"; transcript_id "ENSRNOG00000006827_tx_5"; exon_id "7_1814210_1815454_-"; exonnum "5"; txlen "2608";
7	ENSEMBL114_rn	exon	1814210	1815454	0.0404074255024625	-	.	gene_id "ENSRNOG00000006827"; transcript_id "ENSRNOG00000006827_tx_6"; exon_id "7_1814210_1815454_-"; exonnum "7"; txlen "2708";
7	ENSEMBL114_rn	exon	1814210	1815454	0.00529856425900669	-	.	gene_id "ENSRNOG00000006827"; transcript_id "ENSRNOG00000006827_tx_7"; exon_id "7_1814210_1815454_-"; exonnum "7"; txlen "2902";
7	ensembl	gene	1814210	1818544	0	-	.	gene_id "ENSRNOG00000006827"; gene_version "5"; gene_name "Tmem198b"; gene_source "ensembl"; gene_biotype "protein_coding";
7	ensembl	transcript	1814210	1818544	0	-	.	gene_id "ENSRNOG00000006827"; gene_version "5"; transcript_id "ENSRNOT00000008929"; transcript_version "5"; gene_name "Tmem198b"; gene_source "ensembl"; gene_biotype "protein_coding"; transcript_name "Tmem198b-201"; transcript_source "ensembl"; transcript_biotype "protein_coding"; tag "Ensembl_canonical";
7	ensembl	stop_codon	1815332	1815334	0	-	0	gene_id "ENSRNOG00000006827"; gene_version "5"; transcript_id "ENSRNOT00000008929"; transcript_version "5"; exon_number "5"; gene_name "Tmem198b"; gene_source "ensembl"; gene_biotype "protein_coding"; transcript_name "Tmem198b-201"; transcript_source "ensembl"; transcript_biotype "protein_coding"; tag "Ensembl_canonical";
7	ensembl	CDS	1815335	1815454	0	-	0	gene_id "ENSRNOG00000006827"; gene_version "5"; transcript_id "ENSRNOT00000008929"; transcript_version "5"; exon_number "5"; gene_name "Tmem198b"; gene_source "ensembl"; gene_biotype "protein_coding"; transcript_name "Tmem198b-201"; transcript_source "ensembl"; transcript_biotype "protein_coding"; protein_id "ENSRNOP00000008929"; protein_version "2"; tag "Ensembl_canonical";
7	ensembl	exon	1815581	1815738	0	-	.	gene_id "ENSRNOG00000006827"; gene_version "5"; transcript_id "ENSRNOT00000008929"; transcript_version "5"; exon_number "4"; gene_name "Tmem198b"; gene_source "ensembl"; gene_biotype "protein_coding"; transcript_name "Tmem198b-201"; transcript_source "ensembl"; transcript_biotype "protein_coding"; exon_id "ENSRNOE00000062572"; exon_version "1"; tag "Ensembl_canonical";
7	ensembl	CDS	1815581	1815738	0	-	2	gene_id "ENSRNOG00000006827"; gene_version "5"; transcript_id "ENSRNOT00000008929"; transcript_version "5"; exon_number "4"; gene_name "Tmem198b"; gene_source "ensembl"; gene_biotype "protein_coding"; transcript_name "Tmem198b-201"; transcript_source "ensembl"; transcript_biotype "protein_coding"; protein_id "ENSRNOP00000008929"; protein_version "2"; tag "Ensembl_canonical";
7	ENSEMBL114_rn	exon	1815581	1815738	15.2484211039816	-	.	gene_id "ENSRNOG00000006827"; transcript_id "ENSRNOG00000006827_tx_1"; exon_id "7_1815581_1815738_-"; exonnum "4"; txlen "2347";
7	ENSEMBL114_rn	exon	1815581	1815738	5.9603923166746	-	.	gene_id "ENSRNOG00000006827"; transcript_id "ENSRNOG00000006827_tx_2"; exon_id "7_1815581_1815738_-"; exonnum "4"; txlen "2414";
7	ENSEMBL114_rn	exon	1815581	1815738	0.77273685918893	-	.	gene_id "ENSRNOG00000006827"; transcript_id "ENSRNOG00000006827_tx_3"; exon_id "7_1815581_1815738_-"; exonnum "5"; txlen "2594";
7	ENSEMBL114_rn	exon	1815581	1815738	0.476609033071978	-	.	gene_id "ENSRNOG00000006827"; transcript_id "ENSRNOG00000006827_tx_4"; exon_id "7_1815581_1815738_-"; exonnum "5"; txlen "2788";
7	ENSEMBL114_rn	exon	1815581	1815738	0.433304205273867	-	.	gene_id "ENSRNOG00000006827"; transcript_id "ENSRNOG00000006827_tx_5"; exon_id "7_1815581_1815738_-"; exonnum "4"; txlen "2608";
7	ENSEMBL114_rn	exon	1815581	1815738	0.0404074255024625	-	.	gene_id "ENSRNOG00000006827"; transcript_id "ENSRNOG00000006827_tx_6"; exon_id "7_1815581_1815738_-"; exonnum "6"; txlen "2708";
7	ENSEMBL114_rn	exon	1815581	1815738	0.00529856425900669	-	.	gene_id "ENSRNOG00000006827"; transcript_id "ENSRNOG00000006827_tx_7"; exon_id "7_1815581_1815738_-"; exonnum "6"; txlen "2902";
7	ensembl	exon	1816088	1816669	0	-	.	gene_id "ENSRNOG00000006827"; gene_version "5"; transcript_id "ENSRNOT00000008929"; transcript_version "5"; exon_number "3"; gene_name "Tmem198b"; gene_source "ensembl"; gene_biotype "protein_coding"; transcript_name "Tmem198b-201"; transcript_source "ensembl"; transcript_biotype "protein_coding"; exon_id "ENSRNOE00000062521"; exon_version "1"; tag "Ensembl_canonical";
7	ensembl	CDS	1816088	1816669	0	-	2	gene_id "ENSRNOG00000006827"; gene_version "5"; transcript_id "ENSRNOT00000008929"; transcript_version "5"; exon_number "3"; gene_name "Tmem198b"; gene_source "ensembl"; gene_biotype "protein_coding"; transcript_name "Tmem198b-201"; transcript_source "ensembl"; transcript_biotype "protein_coding"; protein_id "ENSRNOP00000008929"; protein_version "2"; tag "Ensembl_canonical";
7	ENSEMBL114_rn	exon	1816088	1816669	15.2484211039816	-	.	gene_id "ENSRNOG00000006827"; transcript_id "ENSRNOG00000006827_tx_1"; exon_id "7_1816088_1816669_-"; exonnum "3"; txlen "2347";
7	ENSEMBL114_rn	exon	1816088	1816669	5.9603923166746	-	.	gene_id "ENSRNOG00000006827"; transcript_id "ENSRNOG00000006827_tx_2"; exon_id "7_1816088_1816669_-"; exonnum "3"; txlen "2414";
7	ENSEMBL114_rn	exon	1816088	1816669	0.77273685918893	-	.	gene_id "ENSRNOG00000006827"; transcript_id "ENSRNOG00000006827_tx_3"; exon_id "7_1816088_1816669_-"; exonnum "4"; txlen "2594";
7	ENSEMBL114_rn	exon	1816088	1816669	0.476609033071978	-	.	gene_id "ENSRNOG00000006827"; transcript_id "ENSRNOG00000006827_tx_4"; exon_id "7_1816088_1816669_-"; exonnum "4"; txlen "2788";
7	ENSEMBL114_rn	exon	1816088	1816669	0.433304205273867	-	.	gene_id "ENSRNOG00000006827"; transcript_id "ENSRNOG00000006827_tx_5"; exon_id "7_1816088_1816669_-"; exonnum "3"; txlen "2608";
7	ENSEMBL114_rn	exon	1816088	1816669	0.0404074255024625	-	.	gene_id "ENSRNOG00000006827"; transcript_id "ENSRNOG00000006827_tx_6"; exon_id "7_1816088_1816669_-"; exonnum "5"; txlen "2708";
7	ENSEMBL114_rn	exon	1816088	1816669	0.00529856425900669	-	.	gene_id "ENSRNOG00000006827"; transcript_id "ENSRNOG00000006827_tx_7"; exon_id "7_1816088_1816669_-"; exonnum "5"; txlen "2902";
7	sraer114_mid	exon	1817055	1817168	0.0404074255024625	-	.	gene_id "ENSRNOG00000006827"; transcript_id "ENSRNOG00000006827_tx_6"; exon_id "7_1817055_1817168_-"; exonnum "4"; txlen "2708";
7	sraer114_mid	exon	1817055	1817168	0.00529856425900669	-	.	gene_id "ENSRNOG00000006827"; transcript_id "ENSRNOG00000006827_tx_7"; exon_id "7_1817055_1817168_-"; exonnum "4"; txlen "2902";
7	ensembl	CDS	1817275	1817449	0	-	0	gene_id "ENSRNOG00000006827"; gene_version "5"; transcript_id "ENSRNOT00000008929"; transcript_version "5"; exon_number "2"; gene_name "Tmem198b"; gene_source "ensembl"; gene_biotype "protein_coding"; transcript_name "Tmem198b-201"; transcript_source "ensembl"; transcript_biotype "protein_coding"; protein_id "ENSRNOP00000008929"; protein_version "2"; tag "Ensembl_canonical";
7	ensembl	exon	1817275	1817519	0	-	.	gene_id "ENSRNOG00000006827"; gene_version "5"; transcript_id "ENSRNOT00000008929"; transcript_version "5"; exon_number "2"; gene_name "Tmem198b"; gene_source "ensembl"; gene_biotype "protein_coding"; transcript_name "Tmem198b-201"; transcript_source "ensembl"; transcript_biotype "protein_coding"; exon_id "ENSRNOE00000062463"; exon_version "2"; tag "Ensembl_canonical";
7	ENSEMBL114_rn	exon	1817275	1817519	15.2484211039816	-	.	gene_id "ENSRNOG00000006827"; transcript_id "ENSRNOG00000006827_tx_1"; exon_id "7_1817275_1817519_-"; exonnum "2"; txlen "2347";
7	ENSEMBL114_rn	exon	1817275	1817519	5.9603923166746	-	.	gene_id "ENSRNOG00000006827"; transcript_id "ENSRNOG00000006827_tx_2"; exon_id "7_1817275_1817519_-"; exonnum "2"; txlen "2414";
7	ENSEMBL114_rn	exon	1817275	1817519	0.77273685918893	-	.	gene_id "ENSRNOG00000006827"; transcript_id "ENSRNOG00000006827_tx_3"; exon_id "7_1817275_1817519_-"; exonnum "3"; txlen "2594";
7	ENSEMBL114_rn	exon	1817275	1817519	0.476609033071978	-	.	gene_id "ENSRNOG00000006827"; transcript_id "ENSRNOG00000006827_tx_4"; exon_id "7_1817275_1817519_-"; exonnum "3"; txlen "2788";
7	ENSEMBL114_rn	exon	1817275	1817519	0.433304205273867	-	.	gene_id "ENSRNOG00000006827"; transcript_id "ENSRNOG00000006827_tx_5"; exon_id "7_1817275_1817519_-"; exonnum "2"; txlen "2608";
7	ENSEMBL114_rn	exon	1817275	1817519	0.0404074255024625	-	.	gene_id "ENSRNOG00000006827"; transcript_id "ENSRNOG00000006827_tx_6"; exon_id "7_1817275_1817519_-"; exonnum "3"; txlen "2708";
7	ENSEMBL114_rn	exon	1817275	1817519	0.00529856425900669	-	.	gene_id "ENSRNOG00000006827"; transcript_id "ENSRNOG00000006827_tx_7"; exon_id "7_1817275_1817519_-"; exonnum "3"; txlen "2902";
7	ensembl	start_codon	1817447	1817449	0	-	0	gene_id "ENSRNOG00000006827"; gene_version "5"; transcript_id "ENSRNOT00000008929"; transcript_version "5"; exon_number "2"; gene_name "Tmem198b"; gene_source "ensembl"; gene_biotype "protein_coding"; transcript_name "Tmem198b-201"; transcript_source "ensembl"; transcript_biotype "protein_coding"; tag "Ensembl_canonical";
7	ensembl	five_prime_utr	1817450	1817519	0	-	.	gene_id "ENSRNOG00000006827"; gene_version "5"; transcript_id "ENSRNOT00000008929"; transcript_version "5"; gene_name "Tmem198b"; gene_source "ensembl"; gene_biotype "protein_coding"; transcript_name "Tmem198b-201"; transcript_source "ensembl"; transcript_biotype "protein_coding"; tag "Ensembl_canonical";
7	sraer114_ss	exon	1817964	1818080	15.2484211039816	-	.	gene_id "ENSRNOG00000006827"; transcript_id "ENSRNOG00000006827_tx_1"; exon_id "7_1817964_1818080_-"; exonnum "1"; txlen "2347";
7	sraer114_mid	exon	1818138	1818317	0.77273685918893	-	.	gene_id "ENSRNOG00000006827"; transcript_id "ENSRNOG00000006827_tx_3"; exon_id "7_1818138_1818317_-"; exonnum "2"; txlen "2594";
7	sraer114_mid	exon	1818138	1818317	0.476609033071978	-	.	gene_id "ENSRNOG00000006827"; transcript_id "ENSRNOG00000006827_tx_4"; exon_id "7_1818138_1818317_-"; exonnum "2"; txlen "2788";
7	sraer114_mid	exon	1818138	1818317	0.0404074255024625	-	.	gene_id "ENSRNOG00000006827"; transcript_id "ENSRNOG00000006827_tx_6"; exon_id "7_1818138_1818317_-"; exonnum "2"; txlen "2708";
7	sraer114_mid	exon	1818138	1818317	0.00529856425900669	-	.	gene_id "ENSRNOG00000006827"; transcript_id "ENSRNOG00000006827_tx_7"; exon_id "7_1818138_1818317_-"; exonnum "2"; txlen "2902";
7	ensembl	exon	1818138	1818544	0	-	.	gene_id "ENSRNOG00000006827"; gene_version "5"; transcript_id "ENSRNOT00000008929"; transcript_version "5"; exon_number "1"; gene_name "Tmem198b"; gene_source "ensembl"; gene_biotype "protein_coding"; transcript_name "Tmem198b-201"; transcript_source "ensembl"; transcript_biotype "protein_coding"; exon_id "ENSRNOE00000437636"; exon_version "1"; tag "Ensembl_canonical";
7	ensembl	five_prime_utr	1818138	1818544	0	-	.	gene_id "ENSRNOG00000006827"; gene_version "5"; transcript_id "ENSRNOT00000008929"; transcript_version "5"; gene_name "Tmem198b"; gene_source "ensembl"; gene_biotype "protein_coding"; transcript_name "Tmem198b-201"; transcript_source "ensembl"; transcript_biotype "protein_coding"; tag "Ensembl_canonical";
7	sraer114_ss	exon	1819065	1819442	0.476609033071978	-	.	gene_id "ENSRNOG00000006827"; transcript_id "ENSRNOG00000006827_tx_4"; exon_id "7_1819065_1819442_-"; exonnum "1"; txlen "2788";
7	sraer114_ss	exon	1819065	1819442	0.433304205273867	-	.	gene_id "ENSRNOG00000006827"; transcript_id "ENSRNOG00000006827_tx_5"; exon_id "7_1819065_1819442_-"; exonnum "1"; txlen "2608";
7	sraer114_ss	exon	1819065	1819442	0.00529856425900669	-	.	gene_id "ENSRNOG00000006827"; transcript_id "ENSRNOG00000006827_tx_7"; exon_id "7_1819065_1819442_-"; exonnum "1"; txlen "2902";
7	sraer114_ss	exon	1819282	1819465	5.9603923166746	-	.	gene_id "ENSRNOG00000006827"; transcript_id "ENSRNOG00000006827_tx_2"; exon_id "7_1819282_1819465_-"; exonnum "1"; txlen "2414";
7	sraer114_ss	exon	1819282	1819465	0.77273685918893	-	.	gene_id "ENSRNOG00000006827"; transcript_id "ENSRNOG00000006827_tx_3"; exon_id "7_1819282_1819465_-"; exonnum "1"; txlen "2594";
7	sraer114_ss	exon	1819282	1819465	0.0404074255024625	-	.	gene_id "ENSRNOG00000006827"; transcript_id "ENSRNOG00000006827_tx_6"; exon_id "7_1819282_1819465_-"; exonnum "1"; txlen "2708";
7	ensembl	three_prime_utr	1832368	1832756	0	-	.	gene_id "ENSRNOG00000030120"; gene_version "5"; transcript_id "ENSRNOT00000044292"; transcript_version "5"; gene_name "Ormdl2"; gene_source "ensembl"; gene_biotype "protein_coding"; transcript_name "Ormdl2-201"; transcript_source "ensembl"; transcript_biotype "protein_coding"; tag "Ensembl_canonical";
7	ensembl	exon	1832368	1832892	0	-	.	gene_id "ENSRNOG00000030120"; gene_version "5"; transcript_id "ENSRNOT00000044292"; transcript_version "5"; exon_number "5"; gene_name "Ormdl2"; gene_source "ensembl"; gene_biotype "protein_coding"; transcript_name "Ormdl2-201"; transcript_source "ensembl"; transcript_biotype "protein_coding"; exon_id "ENSRNOE00000066349"; exon_version "7"; tag "Ensembl_canonical";
7	ENSEMBL114_rn	exon	1832368	1832892	0.0999569559433984	-	.	gene_id "ENSRNOG00000030120"; transcript_id "ENSRNOG00000030120_tx_2"; exon_id "7_1832368_1832892_-"; exonnum "5"; txlen "1246";
7	ensembl	gene	1832368	1836223	0	-	.	gene_id "ENSRNOG00000030120"; gene_version "5"; gene_name "Ormdl2"; gene_source "ensembl"; gene_biotype "protein_coding";
7	ensembl	transcript	1832368	1836223	0	-	.	gene_id "ENSRNOG00000030120"; gene_version "5"; transcript_id "ENSRNOT00000044292"; transcript_version "5"; gene_name "Ormdl2"; gene_source "ensembl"; gene_biotype "protein_coding"; transcript_name "Ormdl2-201"; transcript_source "ensembl"; transcript_biotype "protein_coding"; tag "Ensembl_canonical";
7	ensembl	stop_codon	1832757	1832759	0	-	0	gene_id "ENSRNOG00000030120"; gene_version "5"; transcript_id "ENSRNOT00000044292"; transcript_version "5"; exon_number "5"; gene_name "Ormdl2"; gene_source "ensembl"; gene_biotype "protein_coding"; transcript_name "Ormdl2-201"; transcript_source "ensembl"; transcript_biotype "protein_coding"; tag "Ensembl_canonical";
7	ensembl	CDS	1832760	1832892	0	-	1	gene_id "ENSRNOG00000030120"; gene_version "5"; transcript_id "ENSRNOT00000044292"; transcript_version "5"; exon_number "5"; gene_name "Ormdl2"; gene_source "ensembl"; gene_biotype "protein_coding"; transcript_name "Ormdl2-201"; transcript_source "ensembl"; transcript_biotype "protein_coding"; protein_id "ENSRNOP00000047680"; protein_version "4"; tag "Ensembl_canonical";
7	ensembl	exon	1833751	1833902	0	-	.	gene_id "ENSRNOG00000030120"; gene_version "5"; transcript_id "ENSRNOT00000044292"; transcript_version "5"; exon_number "4"; gene_name "Ormdl2"; gene_source "ensembl"; gene_biotype "protein_coding"; transcript_name "Ormdl2-201"; transcript_source "ensembl"; transcript_biotype "protein_coding"; exon_id "ENSRNOE00000065835"; exon_version "1"; tag "Ensembl_canonical";
7	ensembl	CDS	1833751	1833902	0	-	0	gene_id "ENSRNOG00000030120"; gene_version "5"; transcript_id "ENSRNOT00000044292"; transcript_version "5"; exon_number "4"; gene_name "Ormdl2"; gene_source "ensembl"; gene_biotype "protein_coding"; transcript_name "Ormdl2-201"; transcript_source "ensembl"; transcript_biotype "protein_coding"; protein_id "ENSRNOP00000047680"; protein_version "4"; tag "Ensembl_canonical";
7	ENSEMBL114_rn	exon	1833751	1833902	0.0999569559433984	-	.	gene_id "ENSRNOG00000030120"; transcript_id "ENSRNOG00000030120_tx_2"; exon_id "7_1833751_1833902_-"; exonnum "4"; txlen "1246";
7	ensembl	exon	1834067	1834241	0	-	.	gene_id "ENSRNOG00000030120"; gene_version "5"; transcript_id "ENSRNOT00000044292"; transcript_version "5"; exon_number "3"; gene_name "Ormdl2"; gene_source "ensembl"; gene_biotype "protein_coding"; transcript_name "Ormdl2-201"; transcript_source "ensembl"; transcript_biotype "protein_coding"; exon_id "ENSRNOE00000294087"; exon_version "3"; tag "Ensembl_canonical";
7	ensembl	CDS	1834067	1834241	0	-	1	gene_id "ENSRNOG00000030120"; gene_version "5"; transcript_id "ENSRNOT00000044292"; transcript_version "5"; exon_number "3"; gene_name "Ormdl2"; gene_source "ensembl"; gene_biotype "protein_coding"; transcript_name "Ormdl2-201"; transcript_source "ensembl"; transcript_biotype "protein_coding"; protein_id "ENSRNOP00000047680"; protein_version "4"; tag "Ensembl_canonical";
7	sraer114_mid	exon	1834067	1834320	0.0999569559433984	-	.	gene_id "ENSRNOG00000030120"; transcript_id "ENSRNOG00000030120_tx_2"; exon_id "7_1834067_1834320_-"; exonnum "3"; txlen "1246";
7	ensembl	exon	1835368	1835460	0	-	.	gene_id "ENSRNOG00000030120"; gene_version "5"; transcript_id "ENSRNOT00000044292"; transcript_version "5"; exon_number "2"; gene_name "Ormdl2"; gene_source "ensembl"; gene_biotype "protein_coding"; transcript_name "Ormdl2-201"; transcript_source "ensembl"; transcript_biotype "protein_coding"; exon_id "ENSRNOE00000590312"; exon_version "2"; tag "Ensembl_canonical";
7	ensembl	CDS	1835368	1835460	0	-	1	gene_id "ENSRNOG00000030120"; gene_version "5"; transcript_id "ENSRNOT00000044292"; transcript_version "5"; exon_number "2"; gene_name "Ormdl2"; gene_source "ensembl"; gene_biotype "protein_coding"; transcript_name "Ormdl2-201"; transcript_source "ensembl"; transcript_biotype "protein_coding"; protein_id "ENSRNOP00000047680"; protein_version "4"; tag "Ensembl_canonical";
7	ENSEMBL114_rn	exon	1835368	1835460	0.0999569559433984	-	.	gene_id "ENSRNOG00000030120"; transcript_id "ENSRNOG00000030120_tx_2"; exon_id "7_1835368_1835460_-"; exonnum "2"; txlen "1246";
7	ensembl	CDS	1836002	1836024	0	-	0	gene_id "ENSRNOG00000030120"; gene_version "5"; transcript_id "ENSRNOT00000044292"; transcript_version "5"; exon_number "1"; gene_name "Ormdl2"; gene_source "ensembl"; gene_biotype "protein_coding"; transcript_name "Ormdl2-201"; transcript_source "ensembl"; transcript_biotype "protein_coding"; protein_id "ENSRNOP00000047680"; protein_version "4"; tag "Ensembl_canonical";
7	ensembl	exon	1836002	1836223	0	-	.	gene_id "ENSRNOG00000030120"; gene_version "5"; transcript_id "ENSRNOT00000044292"; transcript_version "5"; exon_number "1"; gene_name "Ormdl2"; gene_source "ensembl"; gene_biotype "protein_coding"; transcript_name "Ormdl2-201"; transcript_source "ensembl"; transcript_biotype "protein_coding"; exon_id "ENSRNOE00000700537"; exon_version "1"; tag "Ensembl_canonical";
7	ENSEMBL114_rn	exon	1836002	1836223	0.0999569559433984	-	.	gene_id "ENSRNOG00000030120"; transcript_id "ENSRNOG00000030120_tx_2"; exon_id "7_1836002_1836223_-"; exonnum "1"; txlen "1246";
7	ensembl	start_codon	1836022	1836024	0	-	0	gene_id "ENSRNOG00000030120"; gene_version "5"; transcript_id "ENSRNOT00000044292"; transcript_version "5"; exon_number "1"; gene_name "Ormdl2"; gene_source "ensembl"; gene_biotype "protein_coding"; transcript_name "Ormdl2-201"; transcript_source "ensembl"; transcript_biotype "protein_coding"; tag "Ensembl_canonical";
7	ensembl	five_prime_utr	1836025	1836223	0	-	.	gene_id "ENSRNOG00000030120"; gene_version "5"; transcript_id "ENSRNOT00000044292"; transcript_version "5"; gene_name "Ormdl2"; gene_source "ensembl"; gene_biotype "protein_coding"; transcript_name "Ormdl2-201"; transcript_source "ensembl"; transcript_biotype "protein_coding"; tag "Ensembl_canonical";
7	ensembl	three_prime_utr	1896229	1898990	0	-	.	gene_id "ENSRNOG00000007610"; gene_version "7"; transcript_id "ENSRNOT00000010035"; transcript_version "5"; gene_name "Gdf11"; gene_source "ensembl"; gene_biotype "protein_coding"; transcript_name "Gdf11-201"; transcript_source "ensembl"; transcript_biotype "protein_coding"; tag "Ensembl_canonical";
7	ensembl	exon	1896229	1899371	0	-	.	gene_id "ENSRNOG00000007610"; gene_version "7"; transcript_id "ENSRNOT00000010035"; transcript_version "5"; exon_number "3"; gene_name "Gdf11"; gene_source "ensembl"; gene_biotype "protein_coding"; transcript_name "Gdf11-201"; transcript_source "ensembl"; transcript_biotype "protein_coding"; exon_id "ENSRNOE00000253544"; exon_version "2"; tag "Ensembl_canonical";
7	ensembl	gene	1896229	1905222	0	-	.	gene_id "ENSRNOG00000007610"; gene_version "7"; gene_name "Gdf11"; gene_source "ensembl"; gene_biotype "protein_coding";
7	ensembl	transcript	1896229	1905222	0	-	.	gene_id "ENSRNOG00000007610"; gene_version "7"; transcript_id "ENSRNOT00000010035"; transcript_version "5"; gene_name "Gdf11"; gene_source "ensembl"; gene_biotype "protein_coding"; transcript_name "Gdf11-201"; transcript_source "ensembl"; transcript_biotype "protein_coding"; tag "Ensembl_canonical";
7	ensembl	stop_codon	1898991	1898993	0	-	0	gene_id "ENSRNOG00000007610"; gene_version "7"; transcript_id "ENSRNOT00000010035"; transcript_version "5"; exon_number "3"; gene_name "Gdf11"; gene_source "ensembl"; gene_biotype "protein_coding"; transcript_name "Gdf11-201"; transcript_source "ensembl"; transcript_biotype "protein_coding"; tag "Ensembl_canonical";
7	ensembl	CDS	1898994	1899371	0	-	0	gene_id "ENSRNOG00000007610"; gene_version "7"; transcript_id "ENSRNOT00000010035"; transcript_version "5"; exon_number "3"; gene_name "Gdf11"; gene_source "ensembl"; gene_biotype "protein_coding"; transcript_name "Gdf11-201"; transcript_source "ensembl"; transcript_biotype "protein_coding"; protein_id "ENSRNOP00000010035"; protein_version "2"; tag "Ensembl_canonical";
7	ensembl	exon	1899982	1900379	0	-	.	gene_id "ENSRNOG00000007610"; gene_version "7"; transcript_id "ENSRNOT00000010035"; transcript_version "5"; exon_number "2"; gene_name "Gdf11"; gene_source "ensembl"; gene_biotype "protein_coding"; transcript_name "Gdf11-201"; transcript_source "ensembl"; transcript_biotype "protein_coding"; exon_id "ENSRNOE00000070842"; exon_version "1"; tag "Ensembl_canonical";
7	ensembl	CDS	1899982	1900379	0	-	2	gene_id "ENSRNOG00000007610"; gene_version "7"; transcript_id "ENSRNOT00000010035"; transcript_version "5"; exon_number "2"; gene_name "Gdf11"; gene_source "ensembl"; gene_biotype "protein_coding"; transcript_name "Gdf11-201"; transcript_source "ensembl"; transcript_biotype "protein_coding"; protein_id "ENSRNOP00000010035"; protein_version "2"; tag "Ensembl_canonical";
7	ensembl	CDS	1904751	1905189	0	-	0	gene_id "ENSRNOG00000007610"; gene_version "7"; transcript_id "ENSRNOT00000010035"; transcript_version "5"; exon_number "1"; gene_name "Gdf11"; gene_source "ensembl"; gene_biotype "protein_coding"; transcript_name "Gdf11-201"; transcript_source "ensembl"; transcript_biotype "protein_coding"; protein_id "ENSRNOP00000010035"; protein_version "2"; tag "Ensembl_canonical";
7	ensembl	exon	1904751	1905222	0	-	.	gene_id "ENSRNOG00000007610"; gene_version "7"; transcript_id "ENSRNOT00000010035"; transcript_version "5"; exon_number "1"; gene_name "Gdf11"; gene_source "ensembl"; gene_biotype "protein_coding"; transcript_name "Gdf11-201"; transcript_source "ensembl"; transcript_biotype "protein_coding"; exon_id "ENSRNOE00000070738"; exon_version "3"; tag "Ensembl_canonical";
7	ensembl	start_codon	1905187	1905189	0	-	0	gene_id "ENSRNOG00000007610"; gene_version "7"; transcript_id "ENSRNOT00000010035"; transcript_version "5"; exon_number "1"; gene_name "Gdf11"; gene_source "ensembl"; gene_biotype "protein_coding"; transcript_name "Gdf11-201"; transcript_source "ensembl"; transcript_biotype "protein_coding"; tag "Ensembl_canonical";
7	ensembl	five_prime_utr	1905190	1905222	0	-	.	gene_id "ENSRNOG00000007610"; gene_version "7"; transcript_id "ENSRNOT00000010035"; transcript_version "5"; gene_name "Gdf11"; gene_source "ensembl"; gene_biotype "protein_coding"; transcript_name "Gdf11-201"; transcript_source "ensembl"; transcript_biotype "protein_coding"; tag "Ensembl_canonical";
7	sraer114_es	exon	1907278	1907403	0.006521309857239	-	.	gene_id "ENSRNOG00000007610"; transcript_id "ENSRNOG00000007610_tx_3"; exon_id "7_1907278_1907403_-"; exonnum "7"; txlen "1005";
7	sraer114_es	exon	1912166	1912269	0.006521309857239	-	.	gene_id "ENSRNOG00000007610"; transcript_id "ENSRNOG00000007610_tx_2"; exon_id "7_1912166_1912269_-"; exonnum "7"; txlen "983";
7	sraer114_mid	exon	1913826	1913967	0.006521309857239	-	.	gene_id "ENSRNOG00000007610"; transcript_id "ENSRNOG00000007610_tx_2"; exon_id "7_1913826_1913967_-"; exonnum "6"; txlen "983";
7	sraer114_mid	exon	1913826	1913967	0.006521309857239	-	.	gene_id "ENSRNOG00000007610"; transcript_id "ENSRNOG00000007610_tx_3"; exon_id "7_1913826_1913967_-"; exonnum "6"; txlen "1005";
7	sraer114_mid	exon	1917549	1917691	0.006521309857239	-	.	gene_id "ENSRNOG00000007610"; transcript_id "ENSRNOG00000007610_tx_2"; exon_id "7_1917549_1917691_-"; exonnum "5"; txlen "983";
7	sraer114_mid	exon	1917549	1917691	0.006521309857239	-	.	gene_id "ENSRNOG00000007610"; transcript_id "ENSRNOG00000007610_tx_3"; exon_id "7_1917549_1917691_-"; exonnum "5"; txlen "1005";
7	sraer114_mid	exon	1919011	1919105	0.006521309857239	-	.	gene_id "ENSRNOG00000007610"; transcript_id "ENSRNOG00000007610_tx_2"; exon_id "7_1919011_1919105_-"; exonnum "4"; txlen "983";
7	sraer114_mid	exon	1919011	1919105	0.006521309857239	-	.	gene_id "ENSRNOG00000007610"; transcript_id "ENSRNOG00000007610_tx_3"; exon_id "7_1919011_1919105_-"; exonnum "4"; txlen "1005";
7	sraer114_mid	exon	1921097	1921189	0.006521309857239	-	.	gene_id "ENSRNOG00000007610"; transcript_id "ENSRNOG00000007610_tx_2"; exon_id "7_1921097_1921189_-"; exonnum "3"; txlen "983";
7	sraer114_mid	exon	1921097	1921189	0.006521309857239	-	.	gene_id "ENSRNOG00000007610"; transcript_id "ENSRNOG00000007610_tx_3"; exon_id "7_1921097_1921189_-"; exonnum "3"; txlen "1005";
7	sraer114_mid	exon	1921321	1921560	0.006521309857239	-	.	gene_id "ENSRNOG00000007610"; transcript_id "ENSRNOG00000007610_tx_2"; exon_id "7_1921321_1921560_-"; exonnum "2"; txlen "983";
7	sraer114_mid	exon	1921321	1921560	0.006521309857239	-	.	gene_id "ENSRNOG00000007610"; transcript_id "ENSRNOG00000007610_tx_3"; exon_id "7_1921321_1921560_-"; exonnum "2"; txlen "1005";
7	sraer114_ss	exon	1921798	1921963	0.006521309857239	-	.	gene_id "ENSRNOG00000007610"; transcript_id "ENSRNOG00000007610_tx_2"; exon_id "7_1921798_1921963_-"; exonnum "1"; txlen "983";
7	sraer114_ss	exon	1921798	1921963	0.006521309857239	-	.	gene_id "ENSRNOG00000007610"; transcript_id "ENSRNOG00000007610_tx_3"; exon_id "7_1921798_1921963_-"; exonnum "1"; txlen "1005";
7	ensembl	three_prime_utr	1925335	1925793	0	-	.	gene_id "ENSRNOG00000007784"; gene_version "9"; transcript_id "ENSRNOT00000081756"; transcript_version "3"; gene_name "Rdh5"; gene_source "ensembl"; gene_biotype "protein_coding"; transcript_name "Rdh5-202"; transcript_source "ensembl"; transcript_biotype "protein_coding"; tag "Ensembl_canonical";
7	ensembl	exon	1925335	1926023	0	-	.	gene_id "ENSRNOG00000007784"; gene_version "9"; transcript_id "ENSRNOT00000081756"; transcript_version "3"; exon_number "4"; gene_name "Rdh5"; gene_source "ensembl"; gene_biotype "protein_coding"; transcript_name "Rdh5-202"; transcript_source "ensembl"; transcript_biotype "protein_coding"; exon_id "ENSRNOE00000570488"; exon_version "3"; tag "Ensembl_canonical";
7	ensembl	transcript	1925335	1930544	0	-	.	gene_id "ENSRNOG00000007784"; gene_version "9"; transcript_id "ENSRNOT00000081756"; transcript_version "3"; gene_name "Rdh5"; gene_source "ensembl"; gene_biotype "protein_coding"; transcript_name "Rdh5-202"; transcript_source "ensembl"; transcript_biotype "protein_coding"; tag "Ensembl_canonical";
7	ensembl	gene	1925335	1936049	0	-	.	gene_id "ENSRNOG00000007784"; gene_version "9"; gene_name "Rdh5"; gene_source "ensembl"; gene_biotype "protein_coding";
7	sraer114_es	exon	1925558	1925659	0.0631861903213645	-	.	gene_id "ENSRNOG00000007784"; transcript_id "ENSRNOG00000007784_tx_3"; exon_id "7_1925558_1925659_-"; exonnum "6"; txlen "1087";
7	sraer114_es	exon	1925558	1925659	0.0631861903213645	-	.	gene_id "ENSRNOG00000007784"; transcript_id "ENSRNOG00000007784_tx_4"; exon_id "7_1925558_1925659_-"; exonnum "6"; txlen "1093";
7	ensembl	stop_codon	1925794	1925796	0	-	0	gene_id "ENSRNOG00000007784"; gene_version "9"; transcript_id "ENSRNOT00000081756"; transcript_version "3"; exon_number "4"; gene_name "Rdh5"; gene_source "ensembl"; gene_biotype "protein_coding"; transcript_name "Rdh5-202"; transcript_source "ensembl"; transcript_biotype "protein_coding"; tag "Ensembl_canonical";
7	ensembl	CDS	1925797	1926023	0	-	2	gene_id "ENSRNOG00000007784"; gene_version "9"; transcript_id "ENSRNOT00000081756"; transcript_version "3"; exon_number "4"; gene_name "Rdh5"; gene_source "ensembl"; gene_biotype "protein_coding"; transcript_name "Rdh5-202"; transcript_source "ensembl"; transcript_biotype "protein_coding"; protein_id "ENSRNOP00000071951"; protein_version "2"; tag "Ensembl_canonical";
7	sraer114_mid	exon	1925912	1926017	0.0631861903213645	-	.	gene_id "ENSRNOG00000007784"; transcript_id "ENSRNOG00000007784_tx_3"; exon_id "7_1925912_1926017_-"; exonnum "5"; txlen "1087";
7	sraer114_mid	exon	1925912	1926023	0.0631861903213645	-	.	gene_id "ENSRNOG00000007784"; transcript_id "ENSRNOG00000007784_tx_4"; exon_id "7_1925912_1926023_-"; exonnum "5"; txlen "1093";
7	ensembl	exon	1926203	1926366	0	-	.	gene_id "ENSRNOG00000007784"; gene_version "9"; transcript_id "ENSRNOT00000081756"; transcript_version "3"; exon_number "3"; gene_name "Rdh5"; gene_source "ensembl"; gene_biotype "protein_coding"; transcript_name "Rdh5-202"; transcript_source "ensembl"; transcript_biotype "protein_coding"; exon_id "ENSRNOE00000531700"; exon_version "1"; tag "Ensembl_canonical";
7	ensembl	CDS	1926203	1926366	0	-	1	gene_id "ENSRNOG00000007784"; gene_version "9"; transcript_id "ENSRNOT00000081756"; transcript_version "3"; exon_number "3"; gene_name "Rdh5"; gene_source "ensembl"; gene_biotype "protein_coding"; transcript_name "Rdh5-202"; transcript_source "ensembl"; transcript_biotype "protein_coding"; protein_id "ENSRNOP00000071951"; protein_version "2"; tag "Ensembl_canonical";
7	ENSEMBL114_rn	exon	1926203	1926366	0.0631861903213645	-	.	gene_id "ENSRNOG00000007784"; transcript_id "ENSRNOG00000007784_tx_3"; exon_id "7_1926203_1926366_-"; exonnum "4"; txlen "1087";
7	ENSEMBL114_rn	exon	1926203	1926366	0.0631861903213645	-	.	gene_id "ENSRNOG00000007784"; transcript_id "ENSRNOG00000007784_tx_4"; exon_id "7_1926203_1926366_-"; exonnum "4"; txlen "1093";
7	ensembl	exon	1929814	1930072	0	-	.	gene_id "ENSRNOG00000007784"; gene_version "9"; transcript_id "ENSRNOT00000081756"; transcript_version "3"; exon_number "2"; gene_name "Rdh5"; gene_source "ensembl"; gene_biotype "protein_coding"; transcript_name "Rdh5-202"; transcript_source "ensembl"; transcript_biotype "protein_coding"; exon_id "ENSRNOE00000543140"; exon_version "1"; tag "Ensembl_canonical";
7	ensembl	CDS	1929814	1930072	0	-	2	gene_id "ENSRNOG00000007784"; gene_version "9"; transcript_id "ENSRNOT00000081756"; transcript_version "3"; exon_number "2"; gene_name "Rdh5"; gene_source "ensembl"; gene_biotype "protein_coding"; transcript_name "Rdh5-202"; transcript_source "ensembl"; transcript_biotype "protein_coding"; protein_id "ENSRNOP00000071951"; protein_version "2"; tag "Ensembl_canonical";
7	ENSEMBL114_rn	exon	1929814	1930072	0.0631861903213645	-	.	gene_id "ENSRNOG00000007784"; transcript_id "ENSRNOG00000007784_tx_3"; exon_id "7_1929814_1930072_-"; exonnum "3"; txlen "1087";
7	ENSEMBL114_rn	exon	1929814	1930072	0.0631861903213645	-	.	gene_id "ENSRNOG00000007784"; transcript_id "ENSRNOG00000007784_tx_4"; exon_id "7_1929814_1930072_-"; exonnum "3"; txlen "1093";
7	ensembl	stop_codon	1930055	1930057	0	-	0	gene_id "ENSRNOG00000007784"; gene_version "9"; transcript_id "ENSRNOT00000105370"; transcript_version "2"; exon_number "4"; gene_name "Rdh5"; gene_source "ensembl"; gene_biotype "protein_coding"; transcript_name "Rdh5-204"; transcript_source "ensembl"; transcript_biotype "protein_coding";
7	ensembl	exon	1930055	1930072	0	-	.	gene_id "ENSRNOG00000007784"; gene_version "9"; transcript_id "ENSRNOT00000105370"; transcript_version "2"; exon_number "4"; gene_name "Rdh5"; gene_source "ensembl"; gene_biotype "protein_coding"; transcript_name "Rdh5-204"; transcript_source "ensembl"; transcript_biotype "protein_coding"; exon_id "ENSRNOE00000684796"; exon_version "1";
7	ensembl	transcript	1930055	1935606	0	-	.	gene_id "ENSRNOG00000007784"; gene_version "9"; transcript_id "ENSRNOT00000105370"; transcript_version "2"; gene_name "Rdh5"; gene_source "ensembl"; gene_biotype "protein_coding"; transcript_name "Rdh5-204"; transcript_source "ensembl"; transcript_biotype "protein_coding";
7	ensembl	CDS	1930058	1930072	0	-	0	gene_id "ENSRNOG00000007784"; gene_version "9"; transcript_id "ENSRNOT00000105370"; transcript_version "2"; exon_number "4"; gene_name "Rdh5"; gene_source "ensembl"; gene_biotype "protein_coding"; transcript_name "Rdh5-204"; transcript_source "ensembl"; transcript_biotype "protein_coding"; protein_id "ENSRNOP00000081938"; protein_version "1";
7	ensembl	CDS	1930200	1930509	0	-	0	gene_id "ENSRNOG00000007784"; gene_version "9"; transcript_id "ENSRNOT00000081756"; transcript_version "3"; exon_number "1"; gene_name "Rdh5"; gene_source "ensembl"; gene_biotype "protein_coding"; transcript_name "Rdh5-202"; transcript_source "ensembl"; transcript_biotype "protein_coding"; protein_id "ENSRNOP00000071951"; protein_version "2"; tag "Ensembl_canonical";
7	ensembl	exon	1930200	1930544	0	-	.	gene_id "ENSRNOG00000007784"; gene_version "9"; transcript_id "ENSRNOT00000081756"; transcript_version "3"; exon_number "1"; gene_name "Rdh5"; gene_source "ensembl"; gene_biotype "protein_coding"; transcript_name "Rdh5-202"; transcript_source "ensembl"; transcript_biotype "protein_coding"; exon_id "ENSRNOE00000564416"; exon_version "1"; tag "Ensembl_canonical";
7	ENSEMBL114_rn	exon	1930200	1930544	0.0631861903213645	-	.	gene_id "ENSRNOG00000007784"; transcript_id "ENSRNOG00000007784_tx_3"; exon_id "7_1930200_1930544_-"; exonnum "2"; txlen "1087";
7	ENSEMBL114_rn	exon	1930200	1930544	0.0631861903213645	-	.	gene_id "ENSRNOG00000007784"; transcript_id "ENSRNOG00000007784_tx_4"; exon_id "7_1930200_1930544_-"; exonnum "2"; txlen "1093";
7	ensembl	start_codon	1930507	1930509	0	-	0	gene_id "ENSRNOG00000007784"; gene_version "9"; transcript_id "ENSRNOT00000081756"; transcript_version "3"; exon_number "1"; gene_name "Rdh5"; gene_source "ensembl"; gene_biotype "protein_coding"; transcript_name "Rdh5-202"; transcript_source "ensembl"; transcript_biotype "protein_coding"; tag "Ensembl_canonical";
7	ensembl	five_prime_utr	1930510	1930544	0	-	.	gene_id "ENSRNOG00000007784"; gene_version "9"; transcript_id "ENSRNOT00000081756"; transcript_version "3"; gene_name "Rdh5"; gene_source "ensembl"; gene_biotype "protein_coding"; transcript_name "Rdh5-202"; transcript_source "ensembl"; transcript_biotype "protein_coding"; tag "Ensembl_canonical";
7	sraer114_ss	exon	1931226	1931336	0.0631861903213645	-	.	gene_id "ENSRNOG00000007784"; transcript_id "ENSRNOG00000007784_tx_3"; exon_id "7_1931226_1931336_-"; exonnum "1"; txlen "1087";
7	sraer114_ss	exon	1931226	1931336	0.0631861903213645	-	.	gene_id "ENSRNOG00000007784"; transcript_id "ENSRNOG00000007784_tx_4"; exon_id "7_1931226_1931336_-"; exonnum "1"; txlen "1093";
7	ensembl	three_prime_utr	1931986	1932068	0	-	.	gene_id "ENSRNOG00000007784"; gene_version "9"; transcript_id "ENSRNOT00000116884"; transcript_version "2"; gene_name "Rdh5"; gene_source "ensembl"; gene_biotype "protein_coding"; transcript_name "Rdh5-205"; transcript_source "ensembl"; transcript_biotype "protein_coding";
7	ensembl	three_prime_utr	1931986	1932068	0	-	.	gene_id "ENSRNOG00000007784"; gene_version "9"; transcript_id "ENSRNOT00000010380"; transcript_version "9"; gene_name "Rdh5"; gene_source "ensembl"; gene_biotype "protein_coding"; transcript_name "Rdh5-201"; transcript_source "ensembl"; transcript_biotype "protein_coding";
7	ensembl	three_prime_utr	1931986	1932068	0	-	.	gene_id "ENSRNOG00000007784"; gene_version "9"; transcript_id "ENSRNOT00000099202"; transcript_version "2"; gene_name "Rdh5"; gene_source "ensembl"; gene_biotype "protein_coding"; transcript_name "Rdh5-203"; transcript_source "ensembl"; transcript_biotype "protein_coding";
7	ensembl	exon	1931986	1932179	0	-	.	gene_id "ENSRNOG00000007784"; gene_version "9"; transcript_id "ENSRNOT00000116884"; transcript_version "2"; exon_number "3"; gene_name "Rdh5"; gene_source "ensembl"; gene_biotype "protein_coding"; transcript_name "Rdh5-205"; transcript_source "ensembl"; transcript_biotype "protein_coding"; exon_id "ENSRNOE00000073448"; exon_version "5";
7	ensembl	exon	1931986	1932179	0	-	.	gene_id "ENSRNOG00000007784"; gene_version "9"; transcript_id "ENSRNOT00000010380"; transcript_version "9"; exon_number "4"; gene_name "Rdh5"; gene_source "ensembl"; gene_biotype "protein_coding"; transcript_name "Rdh5-201"; transcript_source "ensembl"; transcript_biotype "protein_coding"; exon_id "ENSRNOE00000073448"; exon_version "5";
7	ensembl	exon	1931986	1932179	0	-	.	gene_id "ENSRNOG00000007784"; gene_version "9"; transcript_id "ENSRNOT00000099202"; transcript_version "2"; exon_number "4"; gene_name "Rdh5"; gene_source "ensembl"; gene_biotype "protein_coding"; transcript_name "Rdh5-203"; transcript_source "ensembl"; transcript_biotype "protein_coding"; exon_id "ENSRNOE00000073448"; exon_version "5";
7	ensembl	transcript	1931986	1935602	0	-	.	gene_id "ENSRNOG00000007784"; gene_version "9"; transcript_id "ENSRNOT00000116884"; transcript_version "2"; gene_name "Rdh5"; gene_source "ensembl"; gene_biotype "protein_coding"; transcript_name "Rdh5-205"; transcript_source "ensembl"; transcript_biotype "protein_coding";
7	ensembl	transcript	1931986	1935606	0	-	.	gene_id "ENSRNOG00000007784"; gene_version "9"; transcript_id "ENSRNOT00000010380"; transcript_version "9"; gene_name "Rdh5"; gene_source "ensembl"; gene_biotype "protein_coding"; transcript_name "Rdh5-201"; transcript_source "ensembl"; transcript_biotype "protein_coding";
7	ensembl	transcript	1931986	1936049	0	-	.	gene_id "ENSRNOG00000007784"; gene_version "9"; transcript_id "ENSRNOT00000099202"; transcript_version "2"; gene_name "Rdh5"; gene_source "ensembl"; gene_biotype "protein_coding"; transcript_name "Rdh5-203"; transcript_source "ensembl"; transcript_biotype "protein_coding";
7	ensembl	stop_codon	1932069	1932071	0	-	0	gene_id "ENSRNOG00000007784"; gene_version "9"; transcript_id "ENSRNOT00000116884"; transcript_version "2"; exon_number "3"; gene_name "Rdh5"; gene_source "ensembl"; gene_biotype "protein_coding"; transcript_name "Rdh5-205"; transcript_source "ensembl"; transcript_biotype "protein_coding";
7	ensembl	stop_codon	1932069	1932071	0	-	0	gene_id "ENSRNOG00000007784"; gene_version "9"; transcript_id "ENSRNOT00000010380"; transcript_version "9"; exon_number "4"; gene_name "Rdh5"; gene_source "ensembl"; gene_biotype "protein_coding"; transcript_name "Rdh5-201"; transcript_source "ensembl"; transcript_biotype "protein_coding";
7	ensembl	stop_codon	1932069	1932071	0	-	0	gene_id "ENSRNOG00000007784"; gene_version "9"; transcript_id "ENSRNOT00000099202"; transcript_version "2"; exon_number "4"; gene_name "Rdh5"; gene_source "ensembl"; gene_biotype "protein_coding"; transcript_name "Rdh5-203"; transcript_source "ensembl"; transcript_biotype "protein_coding";
7	ensembl	CDS	1932072	1932179	0	-	0	gene_id "ENSRNOG00000007784"; gene_version "9"; transcript_id "ENSRNOT00000116884"; transcript_version "2"; exon_number "3"; gene_name "Rdh5"; gene_source "ensembl"; gene_biotype "protein_coding"; transcript_name "Rdh5-205"; transcript_source "ensembl"; transcript_biotype "protein_coding"; protein_id "ENSRNOP00000079412"; protein_version "1";
7	ensembl	CDS	1932072	1932179	0	-	0	gene_id "ENSRNOG00000007784"; gene_version "9"; transcript_id "ENSRNOT00000010380"; transcript_version "9"; exon_number "4"; gene_name "Rdh5"; gene_source "ensembl"; gene_biotype "protein_coding"; transcript_name "Rdh5-201"; transcript_source "ensembl"; transcript_biotype "protein_coding"; protein_id "ENSRNOP00000010380"; protein_version "4";
7	ensembl	CDS	1932072	1932179	0	-	0	gene_id "ENSRNOG00000007784"; gene_version "9"; transcript_id "ENSRNOT00000099202"; transcript_version "2"; exon_number "4"; gene_name "Rdh5"; gene_source "ensembl"; gene_biotype "protein_coding"; transcript_name "Rdh5-203"; transcript_source "ensembl"; transcript_biotype "protein_coding"; protein_id "ENSRNOP00000092714"; protein_version "1";
7	ensembl	exon	1932655	1932787	0	-	.	gene_id "ENSRNOG00000007784"; gene_version "9"; transcript_id "ENSRNOT00000116884"; transcript_version "2"; exon_number "2"; gene_name "Rdh5"; gene_source "ensembl"; gene_biotype "protein_coding"; transcript_name "Rdh5-205"; transcript_source "ensembl"; transcript_biotype "protein_coding"; exon_id "ENSRNOE00000073146"; exon_version "1";
7	ensembl	CDS	1932655	1932787	0	-	1	gene_id "ENSRNOG00000007784"; gene_version "9"; transcript_id "ENSRNOT00000116884"; transcript_version "2"; exon_number "2"; gene_name "Rdh5"; gene_source "ensembl"; gene_biotype "protein_coding"; transcript_name "Rdh5-205"; transcript_source "ensembl"; transcript_biotype "protein_coding"; protein_id "ENSRNOP00000079412"; protein_version "1";
7	ensembl	exon	1932655	1932787	0	-	.	gene_id "ENSRNOG00000007784"; gene_version "9"; transcript_id "ENSRNOT00000010380"; transcript_version "9"; exon_number "3"; gene_name "Rdh5"; gene_source "ensembl"; gene_biotype "protein_coding"; transcript_name "Rdh5-201"; transcript_source "ensembl"; transcript_biotype "protein_coding"; exon_id "ENSRNOE00000073146"; exon_version "1";
7	ensembl	CDS	1932655	1932787	0	-	1	gene_id "ENSRNOG00000007784"; gene_version "9"; transcript_id "ENSRNOT00000010380"; transcript_version "9"; exon_number "3"; gene_name "Rdh5"; gene_source "ensembl"; gene_biotype "protein_coding"; transcript_name "Rdh5-201"; transcript_source "ensembl"; transcript_biotype "protein_coding"; protein_id "ENSRNOP00000010380"; protein_version "4";
7	ensembl	exon	1932655	1932787	0	-	.	gene_id "ENSRNOG00000007784"; gene_version "9"; transcript_id "ENSRNOT00000099202"; transcript_version "2"; exon_number "3"; gene_name "Rdh5"; gene_source "ensembl"; gene_biotype "protein_coding"; transcript_name "Rdh5-203"; transcript_source "ensembl"; transcript_biotype "protein_coding"; exon_id "ENSRNOE00000073146"; exon_version "1";
7	ensembl	CDS	1932655	1932787	0	-	1	gene_id "ENSRNOG00000007784"; gene_version "9"; transcript_id "ENSRNOT00000099202"; transcript_version "2"; exon_number "3"; gene_name "Rdh5"; gene_source "ensembl"; gene_biotype "protein_coding"; transcript_name "Rdh5-203"; transcript_source "ensembl"; transcript_biotype "protein_coding"; protein_id "ENSRNOP00000092714"; protein_version "1";
7	ensembl	exon	1932655	1932787	0	-	.	gene_id "ENSRNOG00000007784"; gene_version "9"; transcript_id "ENSRNOT00000105370"; transcript_version "2"; exon_number "3"; gene_name "Rdh5"; gene_source "ensembl"; gene_biotype "protein_coding"; transcript_name "Rdh5-204"; transcript_source "ensembl"; transcript_biotype "protein_coding"; exon_id "ENSRNOE00000073146"; exon_version "1";
7	ensembl	CDS	1932655	1932787	0	-	1	gene_id "ENSRNOG00000007784"; gene_version "9"; transcript_id "ENSRNOT00000105370"; transcript_version "2"; exon_number "3"; gene_name "Rdh5"; gene_source "ensembl"; gene_biotype "protein_coding"; transcript_name "Rdh5-204"; transcript_source "ensembl"; transcript_biotype "protein_coding"; protein_id "ENSRNOP00000081938"; protein_version "1";
7	ensembl	exon	1934691	1934763	0	-	.	gene_id "ENSRNOG00000007784"; gene_version "9"; transcript_id "ENSRNOT00000010380"; transcript_version "9"; exon_number "2"; gene_name "Rdh5"; gene_source "ensembl"; gene_biotype "protein_coding"; transcript_name "Rdh5-201"; transcript_source "ensembl"; transcript_biotype "protein_coding"; exon_id "ENSRNOE00000072859"; exon_version "1";
7	ensembl	CDS	1934691	1934763	0	-	2	gene_id "ENSRNOG00000007784"; gene_version "9"; transcript_id "ENSRNOT00000010380"; transcript_version "9"; exon_number "2"; gene_name "Rdh5"; gene_source "ensembl"; gene_biotype "protein_coding"; transcript_name "Rdh5-201"; transcript_source "ensembl"; transcript_biotype "protein_coding"; protein_id "ENSRNOP00000010380"; protein_version "4";
7	ensembl	exon	1934691	1934763	0	-	.	gene_id "ENSRNOG00000007784"; gene_version "9"; transcript_id "ENSRNOT00000099202"; transcript_version "2"; exon_number "2"; gene_name "Rdh5"; gene_source "ensembl"; gene_biotype "protein_coding"; transcript_name "Rdh5-203"; transcript_source "ensembl"; transcript_biotype "protein_coding"; exon_id "ENSRNOE00000072859"; exon_version "1";
7	ensembl	CDS	1934691	1934763	0	-	2	gene_id "ENSRNOG00000007784"; gene_version "9"; transcript_id "ENSRNOT00000099202"; transcript_version "2"; exon_number "2"; gene_name "Rdh5"; gene_source "ensembl"; gene_biotype "protein_coding"; transcript_name "Rdh5-203"; transcript_source "ensembl"; transcript_biotype "protein_coding"; protein_id "ENSRNOP00000092714"; protein_version "1";
7	ensembl	exon	1934691	1934763	0	-	.	gene_id "ENSRNOG00000007784"; gene_version "9"; transcript_id "ENSRNOT00000105370"; transcript_version "2"; exon_number "2"; gene_name "Rdh5"; gene_source "ensembl"; gene_biotype "protein_coding"; transcript_name "Rdh5-204"; transcript_source "ensembl"; transcript_biotype "protein_coding"; exon_id "ENSRNOE00000072859"; exon_version "1";
7	ensembl	CDS	1934691	1934763	0	-	2	gene_id "ENSRNOG00000007784"; gene_version "9"; transcript_id "ENSRNOT00000105370"; transcript_version "2"; exon_number "2"; gene_name "Rdh5"; gene_source "ensembl"; gene_biotype "protein_coding"; transcript_name "Rdh5-204"; transcript_source "ensembl"; transcript_biotype "protein_coding"; protein_id "ENSRNOP00000081938"; protein_version "1";
7	ensembl	exon	1935379	1935602	0	-	.	gene_id "ENSRNOG00000007784"; gene_version "9"; transcript_id "ENSRNOT00000116884"; transcript_version "2"; exon_number "1"; gene_name "Rdh5"; gene_source "ensembl"; gene_biotype "protein_coding"; transcript_name "Rdh5-205"; transcript_source "ensembl"; transcript_biotype "protein_coding"; exon_id "ENSRNOE00000636659"; exon_version "1";
7	ensembl	CDS	1935379	1935602	0	-	0	gene_id "ENSRNOG00000007784"; gene_version "9"; transcript_id "ENSRNOT00000116884"; transcript_version "2"; exon_number "1"; gene_name "Rdh5"; gene_source "ensembl"; gene_biotype "protein_coding"; transcript_name "Rdh5-205"; transcript_source "ensembl"; transcript_biotype "protein_coding"; protein_id "ENSRNOP00000079412"; protein_version "1";
7	ensembl	CDS	1935447	1935507	0	-	0	gene_id "ENSRNOG00000007784"; gene_version "9"; transcript_id "ENSRNOT00000010380"; transcript_version "9"; exon_number "1"; gene_name "Rdh5"; gene_source "ensembl"; gene_biotype "protein_coding"; transcript_name "Rdh5-201"; transcript_source "ensembl"; transcript_biotype "protein_coding"; protein_id "ENSRNOP00000010380"; protein_version "4";
7	ensembl	CDS	1935447	1935507	0	-	0	gene_id "ENSRNOG00000007784"; gene_version "9"; transcript_id "ENSRNOT00000105370"; transcript_version "2"; exon_number "1"; gene_name "Rdh5"; gene_source "ensembl"; gene_biotype "protein_coding"; transcript_name "Rdh5-204"; transcript_source "ensembl"; transcript_biotype "protein_coding"; protein_id "ENSRNOP00000081938"; protein_version "1";
7	ensembl	exon	1935447	1935606	0	-	.	gene_id "ENSRNOG00000007784"; gene_version "9"; transcript_id "ENSRNOT00000010380"; transcript_version "9"; exon_number "1"; gene_name "Rdh5"; gene_source "ensembl"; gene_biotype "protein_coding"; transcript_name "Rdh5-201"; transcript_source "ensembl"; transcript_biotype "protein_coding"; exon_id "ENSRNOE00000072577"; exon_version "7";
7	ensembl	exon	1935447	1935606	0	-	.	gene_id "ENSRNOG00000007784"; gene_version "9"; transcript_id "ENSRNOT00000105370"; transcript_version "2"; exon_number "1"; gene_name "Rdh5"; gene_source "ensembl"; gene_biotype "protein_coding"; transcript_name "Rdh5-204"; transcript_source "ensembl"; transcript_biotype "protein_coding"; exon_id "ENSRNOE00000072577"; exon_version "7";
7	ensembl	start_codon	1935505	1935507	0	-	0	gene_id "ENSRNOG00000007784"; gene_version "9"; transcript_id "ENSRNOT00000010380"; transcript_version "9"; exon_number "1"; gene_name "Rdh5"; gene_source "ensembl"; gene_biotype "protein_coding"; transcript_name "Rdh5-201"; transcript_source "ensembl"; transcript_biotype "protein_coding";
7	ensembl	start_codon	1935505	1935507	0	-	0	gene_id "ENSRNOG00000007784"; gene_version "9"; transcript_id "ENSRNOT00000105370"; transcript_version "2"; exon_number "1"; gene_name "Rdh5"; gene_source "ensembl"; gene_biotype "protein_coding"; transcript_name "Rdh5-204"; transcript_source "ensembl"; transcript_biotype "protein_coding";
7	ensembl	five_prime_utr	1935508	1935606	0	-	.	gene_id "ENSRNOG00000007784"; gene_version "9"; transcript_id "ENSRNOT00000010380"; transcript_version "9"; gene_name "Rdh5"; gene_source "ensembl"; gene_biotype "protein_coding"; transcript_name "Rdh5-201"; transcript_source "ensembl"; transcript_biotype "protein_coding";
7	ensembl	five_prime_utr	1935508	1935606	0	-	.	gene_id "ENSRNOG00000007784"; gene_version "9"; transcript_id "ENSRNOT00000105370"; transcript_version "2"; gene_name "Rdh5"; gene_source "ensembl"; gene_biotype "protein_coding"; transcript_name "Rdh5-204"; transcript_source "ensembl"; transcript_biotype "protein_coding";
7	ensembl	exon	1936001	1936049	0	-	.	gene_id "ENSRNOG00000007784"; gene_version "9"; transcript_id "ENSRNOT00000099202"; transcript_version "2"; exon_number "1"; gene_name "Rdh5"; gene_source "ensembl"; gene_biotype "protein_coding"; transcript_name "Rdh5-203"; transcript_source "ensembl"; transcript_biotype "protein_coding"; exon_id "ENSRNOE00000664756"; exon_version "1";
7	ensembl	CDS	1936001	1936049	0	-	0	gene_id "ENSRNOG00000007784"; gene_version "9"; transcript_id "ENSRNOT00000099202"; transcript_version "2"; exon_number "1"; gene_name "Rdh5"; gene_source "ensembl"; gene_biotype "protein_coding"; transcript_name "Rdh5-203"; transcript_source "ensembl"; transcript_biotype "protein_coding"; protein_id "ENSRNOP00000092714"; protein_version "1";
7	ensembl	start_codon	1936047	1936049	0	-	0	gene_id "ENSRNOG00000007784"; gene_version "9"; transcript_id "ENSRNOT00000099202"; transcript_version "2"; exon_number "1"; gene_name "Rdh5"; gene_source "ensembl"; gene_biotype "protein_coding"; transcript_name "Rdh5-203"; transcript_source "ensembl"; transcript_biotype "protein_coding";
7	ensembl	exon	1936640	1937011	0	-	.	gene_id "ENSRNOG00000072904"; gene_version "1"; transcript_id "ENSRNOT00000155294"; transcript_version "1"; exon_number "4"; gene_source "ensembl"; gene_biotype "lncRNA"; transcript_source "ensembl"; transcript_biotype "lncRNA"; exon_id "ENSRNOE00000732896"; exon_version "1"; tag "Ensembl_canonical";
7	ensembl	gene	1936640	1942371	0	-	.	gene_id "ENSRNOG00000072904"; gene_version "1"; gene_source "ensembl"; gene_biotype "lncRNA";
7	ensembl	transcript	1936640	1942371	0	-	.	gene_id "ENSRNOG00000072904"; gene_version "1"; transcript_id "ENSRNOT00000155294"; transcript_version "1"; gene_source "ensembl"; gene_biotype "lncRNA"; transcript_source "ensembl"; transcript_biotype "lncRNA"; tag "Ensembl_canonical";
7	ensembl	exon	1936734	1937011	0	-	.	gene_id "ENSRNOG00000072904"; gene_version "1"; transcript_id "ENSRNOT00000133958"; transcript_version "1"; exon_number "2"; gene_source "ensembl"; gene_biotype "lncRNA"; transcript_source "ensembl"; transcript_biotype "lncRNA"; exon_id "ENSRNOE00000709736"; exon_version "1";
7	ensembl	transcript	1936734	1940700	0	-	.	gene_id "ENSRNOG00000072904"; gene_version "1"; transcript_id "ENSRNOT00000133958"; transcript_version "1"; gene_source "ensembl"; gene_biotype "lncRNA"; transcript_source "ensembl"; transcript_biotype "lncRNA";
7	ensembl	exon	1938866	1939432	0	-	.	gene_id "ENSRNOG00000072904"; gene_version "1"; transcript_id "ENSRNOT00000155294"; transcript_version "1"; exon_number "3"; gene_source "ensembl"; gene_biotype "lncRNA"; transcript_source "ensembl"; transcript_biotype "lncRNA"; exon_id "ENSRNOE00000689730"; exon_version "1"; tag "Ensembl_canonical";
7	ensembl	exon	1939042	1939432	0	-	.	gene_id "ENSRNOG00000072904"; gene_version "1"; transcript_id "ENSRNOT00000154395"; transcript_version "1"; exon_number "3"; gene_source "ensembl"; gene_biotype "lncRNA"; transcript_source "ensembl"; transcript_biotype "lncRNA"; exon_id "ENSRNOE00000808607"; exon_version "1";
7	ensembl	transcript	1939042	1941087	0	-	.	gene_id "ENSRNOG00000072904"; gene_version "1"; transcript_id "ENSRNOT00000154395"; transcript_version "1"; gene_source "ensembl"; gene_biotype "lncRNA"; transcript_source "ensembl"; transcript_biotype "lncRNA";
7	ensembl	exon	1940418	1940700	0	-	.	gene_id "ENSRNOG00000072904"; gene_version "1"; transcript_id "ENSRNOT00000155294"; transcript_version "1"; exon_number "2"; gene_source "ensembl"; gene_biotype "lncRNA"; transcript_source "ensembl"; transcript_biotype "lncRNA"; exon_id "ENSRNOE00000675169"; exon_version "1"; tag "Ensembl_canonical";
7	ensembl	exon	1940418	1940700	0	-	.	gene_id "ENSRNOG00000072904"; gene_version "1"; transcript_id "ENSRNOT00000133958"; transcript_version "1"; exon_number "1"; gene_source "ensembl"; gene_biotype "lncRNA"; transcript_source "ensembl"; transcript_biotype "lncRNA"; exon_id "ENSRNOE00000675169"; exon_version "1";
7	ensembl	exon	1940418	1940700	0	-	.	gene_id "ENSRNOG00000072904"; gene_version "1"; transcript_id "ENSRNOT00000154395"; transcript_version "1"; exon_number "2"; gene_source "ensembl"; gene_biotype "lncRNA"; transcript_source "ensembl"; transcript_biotype "lncRNA"; exon_id "ENSRNOE00000675169"; exon_version "1";
7	ensembl	exon	1940858	1941087	0	-	.	gene_id "ENSRNOG00000072904"; gene_version "1"; transcript_id "ENSRNOT00000154395"; transcript_version "1"; exon_number "1"; gene_source "ensembl"; gene_biotype "lncRNA"; transcript_source "ensembl"; transcript_biotype "lncRNA"; exon_id "ENSRNOE00000757978"; exon_version "1";
7	ensembl	exon	1942234	1942371	0	-	.	gene_id "ENSRNOG00000072904"; gene_version "1"; transcript_id "ENSRNOT00000155294"; transcript_version "1"; exon_number "1"; gene_source "ensembl"; gene_biotype "lncRNA"; transcript_source "ensembl"; transcript_biotype "lncRNA"; exon_id "ENSRNOE00000762641"; exon_version "1"; tag "Ensembl_canonical";
7	ensembl	three_prime_utr	1973337	1973843	0	-	.	gene_id "ENSRNOG00000007927"; gene_version "6"; transcript_id "ENSRNOT00000010760"; transcript_version "6"; gene_name "Tmt1b"; gene_source "ensembl"; gene_biotype "protein_coding"; transcript_name "Tmt1b-201"; transcript_source "ensembl"; transcript_biotype "protein_coding"; tag "Ensembl_canonical";
7	ensembl	exon	1973337	1974080	0	-	.	gene_id "ENSRNOG00000007927"; gene_version "6"; transcript_id "ENSRNOT00000010760"; transcript_version "6"; exon_number "2"; gene_name "Tmt1b"; gene_source "ensembl"; gene_biotype "protein_coding"; transcript_name "Tmt1b-201"; transcript_source "ensembl"; transcript_biotype "protein_coding"; exon_id "ENSRNOE00000074218"; exon_version "6"; tag "Ensembl_canonical";
7	ensembl	gene	1973337	1975980	0	-	.	gene_id "ENSRNOG00000007927"; gene_version "6"; gene_name "Tmt1b"; gene_source "ensembl"; gene_biotype "protein_coding";
7	ensembl	transcript	1973337	1975980	0	-	.	gene_id "ENSRNOG00000007927"; gene_version "6"; transcript_id "ENSRNOT00000010760"; transcript_version "6"; gene_name "Tmt1b"; gene_source "ensembl"; gene_biotype "protein_coding"; transcript_name "Tmt1b-201"; transcript_source "ensembl"; transcript_biotype "protein_coding"; tag "Ensembl_canonical";
7	ensembl	stop_codon	1973844	1973846	0	-	0	gene_id "ENSRNOG00000007927"; gene_version "6"; transcript_id "ENSRNOT00000010760"; transcript_version "6"; exon_number "2"; gene_name "Tmt1b"; gene_source "ensembl"; gene_biotype "protein_coding"; transcript_name "Tmt1b-201"; transcript_source "ensembl"; transcript_biotype "protein_coding"; tag "Ensembl_canonical";
7	ensembl	CDS	1973847	1974080	0	-	0	gene_id "ENSRNOG00000007927"; gene_version "6"; transcript_id "ENSRNOT00000010760"; transcript_version "6"; exon_number "2"; gene_name "Tmt1b"; gene_source "ensembl"; gene_biotype "protein_coding"; transcript_name "Tmt1b-201"; transcript_source "ensembl"; transcript_biotype "protein_coding"; protein_id "ENSRNOP00000010760"; protein_version "4"; tag "Ensembl_canonical";
7	ensembl	CDS	1975461	1975958	0	-	0	gene_id "ENSRNOG00000007927"; gene_version "6"; transcript_id "ENSRNOT00000010760"; transcript_version "6"; exon_number "1"; gene_name "Tmt1b"; gene_source "ensembl"; gene_biotype "protein_coding"; transcript_name "Tmt1b-201"; transcript_source "ensembl"; transcript_biotype "protein_coding"; protein_id "ENSRNOP00000010760"; protein_version "4"; tag "Ensembl_canonical";
7	ensembl	exon	1975461	1975980	0	-	.	gene_id "ENSRNOG00000007927"; gene_version "6"; transcript_id "ENSRNOT00000010760"; transcript_version "6"; exon_number "1"; gene_name "Tmt1b"; gene_source "ensembl"; gene_biotype "protein_coding"; transcript_name "Tmt1b-201"; transcript_source "ensembl"; transcript_biotype "protein_coding"; exon_id "ENSRNOE00000073977"; exon_version "3"; tag "Ensembl_canonical";
7	ensembl	start_codon	1975956	1975958	0	-	0	gene_id "ENSRNOG00000007927"; gene_version "6"; transcript_id "ENSRNOT00000010760"; transcript_version "6"; exon_number "1"; gene_name "Tmt1b"; gene_source "ensembl"; gene_biotype "protein_coding"; transcript_name "Tmt1b-201"; transcript_source "ensembl"; transcript_biotype "protein_coding"; tag "Ensembl_canonical";
7	ensembl	five_prime_utr	1975959	1975980	0	-	.	gene_id "ENSRNOG00000007927"; gene_version "6"; transcript_id "ENSRNOT00000010760"; transcript_version "6"; gene_name "Tmt1b"; gene_source "ensembl"; gene_biotype "protein_coding"; transcript_name "Tmt1b-201"; transcript_source "ensembl"; transcript_biotype "protein_coding"; tag "Ensembl_canonical";
7	ensembl	stop_codon	2036499	2036501	0	-	0	gene_id "ENSRNOG00000043299"; gene_version "3"; transcript_id "ENSRNOT00000066301"; transcript_version "3"; exon_number "2"; gene_name "Or6c63"; gene_source "ensembl"; gene_biotype "protein_coding"; transcript_name "Or6c63-201"; transcript_source "ensembl"; transcript_biotype "protein_coding"; tag "Ensembl_canonical"; projection_parent_transcript "ENSMUST00000204515.3";
7	ensembl	exon	2036499	2037444	0	-	.	gene_id "ENSRNOG00000043299"; gene_version "3"; transcript_id "ENSRNOT00000066301"; transcript_version "3"; exon_number "2"; gene_name "Or6c63"; gene_source "ensembl"; gene_biotype "protein_coding"; transcript_name "Or6c63-201"; transcript_source "ensembl"; transcript_biotype "protein_coding"; exon_id "ENSRNOE00000426116"; exon_version "2"; tag "Ensembl_canonical"; projection_parent_transcript "ENSMUST00000204515.3";
7	ensembl	gene	2036499	2051104	0	-	.	gene_id "ENSRNOG00000043299"; gene_version "3"; gene_name "Or6c63"; gene_source "ensembl"; gene_biotype "protein_coding";
7	ensembl	transcript	2036499	2051104	0	-	.	gene_id "ENSRNOG00000043299"; gene_version "3"; transcript_id "ENSRNOT00000066301"; transcript_version "3"; gene_name "Or6c63"; gene_source "ensembl"; gene_biotype "protein_coding"; transcript_name "Or6c63-201"; transcript_source "ensembl"; transcript_biotype "protein_coding"; tag "Ensembl_canonical"; projection_parent_transcript "ENSMUST00000204515.3";
7	ensembl	CDS	2036502	2037444	0	-	1	gene_id "ENSRNOG00000043299"; gene_version "3"; transcript_id "ENSRNOT00000066301"; transcript_version "3"; exon_number "2"; gene_name "Or6c63"; gene_source "ensembl"; gene_biotype "protein_coding"; transcript_name "Or6c63-201"; transcript_source "ensembl"; transcript_biotype "protein_coding"; protein_id "ENSRNOP00000062078"; protein_version "2"; tag "Ensembl_canonical"; projection_parent_transcript "ENSMUST00000204515.3";
7	ensembl	exon	2051073	2051104	0	-	.	gene_id "ENSRNOG00000043299"; gene_version "3"; transcript_id "ENSRNOT00000066301"; transcript_version "3"; exon_number "1"; gene_name "Or6c63"; gene_source "ensembl"; gene_biotype "protein_coding"; transcript_name "Or6c63-201"; transcript_source "ensembl"; transcript_biotype "protein_coding"; exon_id "ENSRNOE00000613785"; exon_version "1"; tag "Ensembl_canonical"; projection_parent_transcript "ENSMUST00000204515.3";
7	ensembl	CDS	2051073	2051104	0	-	0	gene_id "ENSRNOG00000043299"; gene_version "3"; transcript_id "ENSRNOT00000066301"; transcript_version "3"; exon_number "1"; gene_name "Or6c63"; gene_source "ensembl"; gene_biotype "protein_coding"; transcript_name "Or6c63-201"; transcript_source "ensembl"; transcript_biotype "protein_coding"; protein_id "ENSRNOP00000062078"; protein_version "2"; tag "Ensembl_canonical"; projection_parent_transcript "ENSMUST00000204515.3";
7	ensembl	start_codon	2051102	2051104	0	-	0	gene_id "ENSRNOG00000043299"; gene_version "3"; transcript_id "ENSRNOT00000066301"; transcript_version "3"; exon_number "1"; gene_name "Or6c63"; gene_source "ensembl"; gene_biotype "protein_coding"; transcript_name "Or6c63-201"; transcript_source "ensembl"; transcript_biotype "protein_coding"; tag "Ensembl_canonical"; projection_parent_transcript "ENSMUST00000204515.3";
7	ensembl	stop_codon	2086602	2086604	0	-	0	gene_id "ENSRNOG00000043334"; gene_version "3"; transcript_id "ENSRNOT00000064311"; transcript_version "3"; exon_number "1"; gene_name "OR6c8"; gene_source "ensembl"; gene_biotype "protein_coding"; transcript_name "OR6c8-201"; transcript_source "ensembl"; transcript_biotype "protein_coding"; tag "Ensembl_canonical"; projection_parent_transcript "ENSMUST00000082131.4";
7	ensembl	gene	2086602	2087531	0	-	.	gene_id "ENSRNOG00000043334"; gene_version "3"; gene_name "OR6c8"; gene_source "ensembl"; gene_biotype "protein_coding";
7	ensembl	transcript	2086602	2087531	0	-	.	gene_id "ENSRNOG00000043334"; gene_version "3"; transcript_id "ENSRNOT00000064311"; transcript_version "3"; gene_name "OR6c8"; gene_source "ensembl"; gene_biotype "protein_coding"; transcript_name "OR6c8-201"; transcript_source "ensembl"; transcript_biotype "protein_coding"; tag "Ensembl_canonical"; projection_parent_transcript "ENSMUST00000082131.4";
7	ensembl	exon	2086602	2087531	0	-	.	gene_id "ENSRNOG00000043334"; gene_version "3"; transcript_id "ENSRNOT00000064311"; transcript_version "3"; exon_number "1"; gene_name "OR6c8"; gene_source "ensembl"; gene_biotype "protein_coding"; transcript_name "OR6c8-201"; transcript_source "ensembl"; transcript_biotype "protein_coding"; exon_id "ENSRNOE00000429195"; exon_version "3"; tag "Ensembl_canonical"; projection_parent_transcript "ENSMUST00000082131.4";
7	ensembl	CDS	2086605	2087531	0	-	0	gene_id "ENSRNOG00000043334"; gene_version "3"; transcript_id "ENSRNOT00000064311"; transcript_version "3"; exon_number "1"; gene_name "OR6c8"; gene_source "ensembl"; gene_biotype "protein_coding"; transcript_name "OR6c8-201"; transcript_source "ensembl"; transcript_biotype "protein_coding"; protein_id "ENSRNOP00000063204"; protein_version "3"; tag "Ensembl_canonical"; projection_parent_transcript "ENSMUST00000082131.4";
7	ensembl	start_codon	2087529	2087531	0	-	0	gene_id "ENSRNOG00000043334"; gene_version "3"; transcript_id "ENSRNOT00000064311"; transcript_version "3"; exon_number "1"; gene_name "OR6c8"; gene_source "ensembl"; gene_biotype "protein_coding"; transcript_name "OR6c8-201"; transcript_source "ensembl"; transcript_biotype "protein_coding"; tag "Ensembl_canonical"; projection_parent_transcript "ENSMUST00000082131.4";
7	ensembl	stop_codon	2156117	2156119	0	-	0	gene_id "ENSRNOG00000043438"; gene_version "3"; transcript_id "ENSRNOT00000064380"; transcript_version "3"; exon_number "1"; gene_name "Or6c38"; gene_source "ensembl"; gene_biotype "protein_coding"; transcript_name "Or6c38-201"; transcript_source "ensembl"; transcript_biotype "protein_coding"; tag "Ensembl_canonical"; projection_parent_transcript "ENSMUST00000063031.4";
7	ensembl	gene	2156117	2157055	0	-	.	gene_id "ENSRNOG00000043438"; gene_version "3"; gene_name "Or6c38"; gene_source "ensembl"; gene_biotype "protein_coding";
7	ensembl	transcript	2156117	2157055	0	-	.	gene_id "ENSRNOG00000043438"; gene_version "3"; transcript_id "ENSRNOT00000064380"; transcript_version "3"; gene_name "Or6c38"; gene_source "ensembl"; gene_biotype "protein_coding"; transcript_name "Or6c38-201"; transcript_source "ensembl"; transcript_biotype "protein_coding"; tag "Ensembl_canonical"; projection_parent_transcript "ENSMUST00000063031.4";
7	ensembl	exon	2156117	2157055	0	-	.	gene_id "ENSRNOG00000043438"; gene_version "3"; transcript_id "ENSRNOT00000064380"; transcript_version "3"; exon_number "1"; gene_name "Or6c38"; gene_source "ensembl"; gene_biotype "protein_coding"; transcript_name "Or6c38-201"; transcript_source "ensembl"; transcript_biotype "protein_coding"; exon_id "ENSRNOE00000425529"; exon_version "1"; tag "Ensembl_canonical"; projection_parent_transcript "ENSMUST00000063031.4";
7	ensembl	CDS	2156120	2157055	0	-	0	gene_id "ENSRNOG00000043438"; gene_version "3"; transcript_id "ENSRNOT00000064380"; transcript_version "3"; exon_number "1"; gene_name "Or6c38"; gene_source "ensembl"; gene_biotype "protein_coding"; transcript_name "Or6c38-201"; transcript_source "ensembl"; transcript_biotype "protein_coding"; protein_id "ENSRNOP00000063155"; protein_version "1"; tag "Ensembl_canonical"; projection_parent_transcript "ENSMUST00000063031.4";
7	ensembl	start_codon	2157053	2157055	0	-	0	gene_id "ENSRNOG00000043438"; gene_version "3"; transcript_id "ENSRNOT00000064380"; transcript_version "3"; exon_number "1"; gene_name "Or6c38"; gene_source "ensembl"; gene_biotype "protein_coding"; transcript_name "Or6c38-201"; transcript_source "ensembl"; transcript_biotype "protein_coding"; tag "Ensembl_canonical"; projection_parent_transcript "ENSMUST00000063031.4";
7	ensembl	stop_codon	2200788	2200790	0	-	0	gene_id "ENSRNOG00000088562"; gene_version "1"; transcript_id "ENSRNOT00000119064"; transcript_version "2"; exon_number "1"; gene_name "Or6c2b"; gene_source "ensembl"; gene_biotype "protein_coding"; transcript_name "Or6c2b-201"; transcript_source "ensembl"; transcript_biotype "protein_coding"; tag "Ensembl_canonical"; projection_parent_transcript "ENSMUST00000215453.2";
7	ensembl	gene	2200788	2201726	0	-	.	gene_id "ENSRNOG00000088562"; gene_version "1"; gene_name "Or6c2b"; gene_source "ensembl"; gene_biotype "protein_coding";
7	ensembl	transcript	2200788	2201726	0	-	.	gene_id "ENSRNOG00000088562"; gene_version "1"; transcript_id "ENSRNOT00000119064"; transcript_version "2"; gene_name "Or6c2b"; gene_source "ensembl"; gene_biotype "protein_coding"; transcript_name "Or6c2b-201"; transcript_source "ensembl"; transcript_biotype "protein_coding"; tag "Ensembl_canonical"; projection_parent_transcript "ENSMUST00000215453.2";
7	ensembl	exon	2200788	2201726	0	-	.	gene_id "ENSRNOG00000088562"; gene_version "1"; transcript_id "ENSRNOT00000119064"; transcript_version "2"; exon_number "1"; gene_name "Or6c2b"; gene_source "ensembl"; gene_biotype "protein_coding"; transcript_name "Or6c2b-201"; transcript_source "ensembl"; transcript_biotype "protein_coding"; exon_id "ENSRNOE00000440464"; exon_version "3"; tag "Ensembl_canonical"; projection_parent_transcript "ENSMUST00000215453.2";
7	ensembl	CDS	2200791	2201726	0	-	0	gene_id "ENSRNOG00000088562"; gene_version "1"; transcript_id "ENSRNOT00000119064"; transcript_version "2"; exon_number "1"; gene_name "Or6c2b"; gene_source "ensembl"; gene_biotype "protein_coding"; transcript_name "Or6c2b-201"; transcript_source "ensembl"; transcript_biotype "protein_coding"; protein_id "ENSRNOP00000084038"; protein_version "2"; tag "Ensembl_canonical"; projection_parent_transcript "ENSMUST00000215453.2";
7	ensembl	start_codon	2201724	2201726	0	-	0	gene_id "ENSRNOG00000088562"; gene_version "1"; transcript_id "ENSRNOT00000119064"; transcript_version "2"; exon_number "1"; gene_name "Or6c2b"; gene_source "ensembl"; gene_biotype "protein_coding"; transcript_name "Or6c2b-201"; transcript_source "ensembl"; transcript_biotype "protein_coding"; tag "Ensembl_canonical"; projection_parent_transcript "ENSMUST00000215453.2";
7	ensembl	stop_codon	2253397	2253399	0	-	0	gene_id "ENSRNOG00000043125"; gene_version "3"; transcript_id "ENSRNOT00000065917"; transcript_version "3"; exon_number "1"; gene_name "Or6c201"; gene_source "ensembl"; gene_biotype "protein_coding"; transcript_name "Or6c201-201"; transcript_source "ensembl"; transcript_biotype "protein_coding"; tag "Ensembl_canonical"; projection_parent_transcript "ENSMUST00000062314.4";
7	ensembl	gene	2253397	2254332	0	-	.	gene_id "ENSRNOG00000043125"; gene_version "3"; gene_name "Or6c201"; gene_source "ensembl"; gene_biotype "protein_coding";
7	ensembl	transcript	2253397	2254332	0	-	.	gene_id "ENSRNOG00000043125"; gene_version "3"; transcript_id "ENSRNOT00000065917"; transcript_version "3"; gene_name "Or6c201"; gene_source "ensembl"; gene_biotype "protein_coding"; transcript_name "Or6c201-201"; transcript_source "ensembl"; transcript_biotype "protein_coding"; tag "Ensembl_canonical"; projection_parent_transcript "ENSMUST00000062314.4";
7	ensembl	exon	2253397	2254332	0	-	.	gene_id "ENSRNOG00000043125"; gene_version "3"; transcript_id "ENSRNOT00000065917"; transcript_version "3"; exon_number "1"; gene_name "Or6c201"; gene_source "ensembl"; gene_biotype "protein_coding"; transcript_name "Or6c201-201"; transcript_source "ensembl"; transcript_biotype "protein_coding"; exon_id "ENSRNOE00000427653"; exon_version "3"; tag "Ensembl_canonical"; projection_parent_transcript "ENSMUST00000062314.4";
7	ensembl	CDS	2253400	2254332	0	-	0	gene_id "ENSRNOG00000043125"; gene_version "3"; transcript_id "ENSRNOT00000065917"; transcript_version "3"; exon_number "1"; gene_name "Or6c201"; gene_source "ensembl"; gene_biotype "protein_coding"; transcript_name "Or6c201-201"; transcript_source "ensembl"; transcript_biotype "protein_coding"; protein_id "ENSRNOP00000063101"; protein_version "1"; tag "Ensembl_canonical"; projection_parent_transcript "ENSMUST00000062314.4";
7	ensembl	start_codon	2254330	2254332	0	-	0	gene_id "ENSRNOG00000043125"; gene_version "3"; transcript_id "ENSRNOT00000065917"; transcript_version "3"; exon_number "1"; gene_name "Or6c201"; gene_source "ensembl"; gene_biotype "protein_coding"; transcript_name "Or6c201-201"; transcript_source "ensembl"; transcript_biotype "protein_coding"; tag "Ensembl_canonical"; projection_parent_transcript "ENSMUST00000062314.4";
7	sraer114_mid	exon	2325019	2325108	0.0146826120622173	-	.	gene_id "ENSRNOG00000063627"; transcript_id "ENSRNOG00000063627_tx_13"; exon_id "7_2325019_2325108_-"; exonnum "7"; txlen "715";
7	sraer114_mid	exon	2325019	2325108	0.00856485703629343	-	.	gene_id "ENSRNOG00000063627"; transcript_id "ENSRNOG00000063627_tx_22"; exon_id "7_2325019_2325108_-"; exonnum "8"; txlen "917";
7	sraer114_mid	exon	2325019	2325108	0.00856485703629343	-	.	gene_id "ENSRNOG00000063627"; transcript_id "ENSRNOG00000063627_tx_23"; exon_id "7_2325019_2325108_-"; exonnum "8"; txlen "933";
7	sraer114_mid	exon	2325019	2325108	0.00815700670123183	-	.	gene_id "ENSRNOG00000063627"; transcript_id "ENSRNOG00000063627_tx_27"; exon_id "7_2325019_2325108_-"; exonnum "9"; txlen "1005";
7	sraer114_mid	exon	2325019	2325108	0.00815700670123183	-	.	gene_id "ENSRNOG00000063627"; transcript_id "ENSRNOG00000063627_tx_32"; exon_id "7_2325019_2325108_-"; exonnum "8"; txlen "787";
7	sraer114_mid	exon	2325019	2325108	0.00815700670123183	-	.	gene_id "ENSRNOG00000063627"; transcript_id "ENSRNOG00000063627_tx_33"; exon_id "7_2325019_2325108_-"; exonnum "9"; txlen "935";
7	sraer114_mid	exon	2325019	2325108	0.00815700670123183	-	.	gene_id "ENSRNOG00000063627"; transcript_id "ENSRNOG00000063627_tx_34"; exon_id "7_2325019_2325108_-"; exonnum "10"; txlen "1153";
7	sraer114_mid	exon	2325019	2325108	0.00815700670123183	-	.	gene_id "ENSRNOG00000063627"; transcript_id "ENSRNOG00000063627_tx_35"; exon_id "7_2325019_2325108_-"; exonnum "8"; txlen "803";
7	sraer114_mid	exon	2325019	2325108	0.00815700670123183	-	.	gene_id "ENSRNOG00000063627"; transcript_id "ENSRNOG00000063627_tx_37"; exon_id "7_2325019_2325108_-"; exonnum "9"; txlen "1021";
7	sraer114_mid	exon	2325019	2325108	0.00815700670123183	-	.	gene_id "ENSRNOG00000063627"; transcript_id "ENSRNOG00000063627_tx_38"; exon_id "7_2325019_2325108_-"; exonnum "9"; txlen "951";
7	sraer114_mid	exon	2325019	2325108	0.00815700670123183	-	.	gene_id "ENSRNOG00000063627"; transcript_id "ENSRNOG00000063627_tx_39"; exon_id "7_2325019_2325108_-"; exonnum "10"; txlen "1169";
7	sraer114_mid	exon	2325019	2325108	0.0163140134024637	-	.	gene_id "ENSRNOG00000063627"; transcript_id "ENSRNOG00000063627_tx_8"; exon_id "7_2325019_2325108_-"; exonnum "7"; txlen "699";
7	ensembl	exon	2332633	2332798	0	-	.	gene_id "ENSRNOG00000071855"; gene_version "1"; transcript_id "ENSRNOT00000161786"; transcript_version "1"; exon_number "2"; gene_name "Or6c203b"; gene_source "ensembl"; gene_biotype "pseudogene"; transcript_name "Or6c203b-201"; transcript_source "ensembl"; transcript_biotype "pseudogene"; exon_id "ENSRNOE00000745051"; exon_version "1"; tag "Ensembl_canonical";
7	ensembl	gene	2332633	2333568	0	-	.	gene_id "ENSRNOG00000071855"; gene_version "1"; gene_name "Or6c203b"; gene_source "ensembl"; gene_biotype "pseudogene";
7	ensembl	transcript	2332633	2333568	0	-	.	gene_id "ENSRNOG00000071855"; gene_version "1"; transcript_id "ENSRNOT00000161786"; transcript_version "1"; gene_name "Or6c203b"; gene_source "ensembl"; gene_biotype "pseudogene"; transcript_name "Or6c203b-201"; transcript_source "ensembl"; transcript_biotype "pseudogene"; tag "Ensembl_canonical";
7	ensembl	exon	2332844	2333568	0	-	.	gene_id "ENSRNOG00000071855"; gene_version "1"; transcript_id "ENSRNOT00000161786"; transcript_version "1"; exon_number "1"; gene_name "Or6c203b"; gene_source "ensembl"; gene_biotype "pseudogene"; transcript_name "Or6c203b-201"; transcript_source "ensembl"; transcript_biotype "pseudogene"; exon_id "ENSRNOE00000735759"; exon_version "1"; tag "Ensembl_canonical";
7	ensembl	stop_codon	2377048	2377050	0	-	0	gene_id "ENSRNOG00000076031"; gene_version "1"; transcript_id "ENSRNOT00000071350"; transcript_version "3"; exon_number "1"; gene_name "Olr908"; gene_source "ensembl"; gene_biotype "protein_coding"; transcript_name "Olr908-201"; transcript_source "ensembl"; transcript_biotype "protein_coding"; tag "Ensembl_canonical";
7	ensembl	gene	2377048	2378001	0	-	.	gene_id "ENSRNOG00000076031"; gene_version "1"; gene_name "Olr908"; gene_source "ensembl"; gene_biotype "protein_coding";
7	ensembl	transcript	2377048	2378001	0	-	.	gene_id "ENSRNOG00000076031"; gene_version "1"; transcript_id "ENSRNOT00000071350"; transcript_version "3"; gene_name "Olr908"; gene_source "ensembl"; gene_biotype "protein_coding"; transcript_name "Olr908-201"; transcript_source "ensembl"; transcript_biotype "protein_coding"; tag "Ensembl_canonical";
7	ensembl	exon	2377048	2378001	0	-	.	gene_id "ENSRNOG00000076031"; gene_version "1"; transcript_id "ENSRNOT00000071350"; transcript_version "3"; exon_number "1"; gene_name "Olr908"; gene_source "ensembl"; gene_biotype "protein_coding"; transcript_name "Olr908-201"; transcript_source "ensembl"; transcript_biotype "protein_coding"; exon_id "ENSRNOE00000497302"; exon_version "3"; tag "Ensembl_canonical";
7	ensembl	CDS	2377051	2378001	0	-	0	gene_id "ENSRNOG00000076031"; gene_version "1"; transcript_id "ENSRNOT00000071350"; transcript_version "3"; exon_number "1"; gene_name "Olr908"; gene_source "ensembl"; gene_biotype "protein_coding"; transcript_name "Olr908-201"; transcript_source "ensembl"; transcript_biotype "protein_coding"; protein_id "ENSRNOP00000067444"; protein_version "3"; tag "Ensembl_canonical";
7	ensembl	start_codon	2377999	2378001	0	-	0	gene_id "ENSRNOG00000076031"; gene_version "1"; transcript_id "ENSRNOT00000071350"; transcript_version "3"; exon_number "1"; gene_name "Olr908"; gene_source "ensembl"; gene_biotype "protein_coding"; transcript_name "Olr908-201"; transcript_source "ensembl"; transcript_biotype "protein_coding"; tag "Ensembl_canonical";
7	ensembl	exon	2409151	2409316	0	-	.	gene_id "ENSRNOG00000085534"; gene_version "1"; transcript_id "ENSRNOT00000072301"; transcript_version "3"; exon_number "2"; gene_name "Or6c203c"; gene_source "ensembl"; gene_biotype "pseudogene"; transcript_name "Or6c203c-201"; transcript_source "ensembl"; transcript_biotype "pseudogene"; exon_id "ENSRNOE00000715817"; exon_version "1"; tag "Ensembl_canonical";
7	ensembl	gene	2409151	2410086	0	-	.	gene_id "ENSRNOG00000085534"; gene_version "1"; gene_name "Or6c203c"; gene_source "ensembl"; gene_biotype "pseudogene";
7	ensembl	transcript	2409151	2410086	0	-	.	gene_id "ENSRNOG00000085534"; gene_version "1"; transcript_id "ENSRNOT00000072301"; transcript_version "3"; gene_name "Or6c203c"; gene_source "ensembl"; gene_biotype "pseudogene"; transcript_name "Or6c203c-201"; transcript_source "ensembl"; transcript_biotype "pseudogene"; tag "Ensembl_canonical";
7	ensembl	exon	2409362	2410086	0	-	.	gene_id "ENSRNOG00000085534"; gene_version "1"; transcript_id "ENSRNOT00000072301"; transcript_version "3"; exon_number "1"; gene_name "Or6c203c"; gene_source "ensembl"; gene_biotype "pseudogene"; transcript_name "Or6c203c-201"; transcript_source "ensembl"; transcript_biotype "pseudogene"; exon_id "ENSRNOE00000504880"; exon_version "3"; tag "Ensembl_canonical";
7	ensembl	exon	2505208	2505300	0	-	.	gene_id "ENSRNOG00000032529"; gene_version "4"; transcript_id "ENSRNOT00000045741"; transcript_version "4"; exon_number "3"; gene_name "Olr920"; gene_source "ensembl"; gene_biotype "pseudogene"; transcript_name "Olr920-201"; transcript_source "ensembl"; transcript_biotype "pseudogene"; exon_id "ENSRNOE00000471813"; exon_version "1"; tag "Ensembl_canonical"; projection_parent_transcript "ENSMUST00000080313.2";
7	ensembl	gene	2505208	2506127	0	-	.	gene_id "ENSRNOG00000032529"; gene_version "4"; gene_name "Olr920"; gene_source "ensembl"; gene_biotype "pseudogene";
7	ensembl	transcript	2505208	2506127	0	-	.	gene_id "ENSRNOG00000032529"; gene_version "4"; transcript_id "ENSRNOT00000045741"; transcript_version "4"; gene_name "Olr920"; gene_source "ensembl"; gene_biotype "pseudogene"; transcript_name "Olr920-201"; transcript_source "ensembl"; transcript_biotype "pseudogene"; tag "Ensembl_canonical"; projection_parent_transcript "ENSMUST00000080313.2";
7	ensembl	exon	2505302	2505820	0	-	.	gene_id "ENSRNOG00000032529"; gene_version "4"; transcript_id "ENSRNOT00000045741"; transcript_version "4"; exon_number "2"; gene_name "Olr920"; gene_source "ensembl"; gene_biotype "pseudogene"; transcript_name "Olr920-201"; transcript_source "ensembl"; transcript_biotype "pseudogene"; exon_id "ENSRNOE00000307133"; exon_version "2"; tag "Ensembl_canonical"; projection_parent_transcript "ENSMUST00000080313.2";
7	ensembl	exon	2505825	2506127	0	-	.	gene_id "ENSRNOG00000032529"; gene_version "4"; transcript_id "ENSRNOT00000045741"; transcript_version "4"; exon_number "1"; gene_name "Olr920"; gene_source "ensembl"; gene_biotype "pseudogene"; transcript_name "Olr920-201"; transcript_source "ensembl"; transcript_biotype "pseudogene"; exon_id "ENSRNOE00000487752"; exon_version "2"; tag "Ensembl_canonical"; projection_parent_transcript "ENSMUST00000080313.2";
7	ensembl	stop_codon	2528261	2528263	0	-	0	gene_id "ENSRNOG00000081297"; gene_version "1"; transcript_id "ENSRNOT00000050898"; transcript_version "3"; exon_number "1"; gene_name "Or6c35"; gene_source "ensembl"; gene_biotype "protein_coding"; transcript_name "Or6c35-201"; transcript_source "ensembl"; transcript_biotype "protein_coding"; tag "Ensembl_canonical";
7	ensembl	gene	2528261	2529196	0	-	.	gene_id "ENSRNOG00000081297"; gene_version "1"; gene_name "Or6c35"; gene_source "ensembl"; gene_biotype "protein_coding";
7	ensembl	transcript	2528261	2529196	0	-	.	gene_id "ENSRNOG00000081297"; gene_version "1"; transcript_id "ENSRNOT00000050898"; transcript_version "3"; gene_name "Or6c35"; gene_source "ensembl"; gene_biotype "protein_coding"; transcript_name "Or6c35-201"; transcript_source "ensembl"; transcript_biotype "protein_coding"; tag "Ensembl_canonical";
7	ensembl	exon	2528261	2529196	0	-	.	gene_id "ENSRNOG00000081297"; gene_version "1"; transcript_id "ENSRNOT00000050898"; transcript_version "3"; exon_number "1"; gene_name "Or6c35"; gene_source "ensembl"; gene_biotype "protein_coding"; transcript_name "Or6c35-201"; transcript_source "ensembl"; transcript_biotype "protein_coding"; exon_id "ENSRNOE00000465511"; exon_version "1"; tag "Ensembl_canonical";
7	ensembl	CDS	2528264	2529196	0	-	0	gene_id "ENSRNOG00000081297"; gene_version "1"; transcript_id "ENSRNOT00000050898"; transcript_version "3"; exon_number "1"; gene_name "Or6c35"; gene_source "ensembl"; gene_biotype "protein_coding"; transcript_name "Or6c35-201"; transcript_source "ensembl"; transcript_biotype "protein_coding"; protein_id "ENSRNOP00000043350"; protein_version "1"; tag "Ensembl_canonical";
7	ensembl	start_codon	2529194	2529196	0	-	0	gene_id "ENSRNOG00000081297"; gene_version "1"; transcript_id "ENSRNOT00000050898"; transcript_version "3"; exon_number "1"; gene_name "Or6c35"; gene_source "ensembl"; gene_biotype "protein_coding"; transcript_name "Or6c35-201"; transcript_source "ensembl"; transcript_biotype "protein_coding"; tag "Ensembl_canonical";
7	ensembl	stop_codon	2598438	2598440	0	-	0	gene_id "ENSRNOG00000085043"; gene_version "1"; transcript_id "ENSRNOT00000071164"; transcript_version "4"; exon_number "1"; gene_name "Or6c6i"; gene_source "ensembl"; gene_biotype "protein_coding"; transcript_name "Or6c6i-201"; transcript_source "ensembl"; transcript_biotype "protein_coding"; tag "Ensembl_canonical";
7	ensembl	gene	2598438	2599382	0	-	.	gene_id "ENSRNOG00000085043"; gene_version "1"; gene_name "Or6c6i"; gene_source "ensembl"; gene_biotype "protein_coding";
7	ensembl	transcript	2598438	2599382	0	-	.	gene_id "ENSRNOG00000085043"; gene_version "1"; transcript_id "ENSRNOT00000071164"; transcript_version "4"; gene_name "Or6c6i"; gene_source "ensembl"; gene_biotype "protein_coding"; transcript_name "Or6c6i-201"; transcript_source "ensembl"; transcript_biotype "protein_coding"; tag "Ensembl_canonical";
7	ensembl	exon	2598438	2599382	0	-	.	gene_id "ENSRNOG00000085043"; gene_version "1"; transcript_id "ENSRNOT00000071164"; transcript_version "4"; exon_number "1"; gene_name "Or6c6i"; gene_source "ensembl"; gene_biotype "protein_coding"; transcript_name "Or6c6i-201"; transcript_source "ensembl"; transcript_biotype "protein_coding"; exon_id "ENSRNOE00000469541"; exon_version "2"; tag "Ensembl_canonical";
7	ensembl	CDS	2598441	2599382	0	-	0	gene_id "ENSRNOG00000085043"; gene_version "1"; transcript_id "ENSRNOT00000071164"; transcript_version "4"; exon_number "1"; gene_name "Or6c6i"; gene_source "ensembl"; gene_biotype "protein_coding"; transcript_name "Or6c6i-201"; transcript_source "ensembl"; transcript_biotype "protein_coding"; protein_id "ENSRNOP00000069328"; protein_version "1"; tag "Ensembl_canonical";
7	ensembl	start_codon	2599380	2599382	0	-	0	gene_id "ENSRNOG00000085043"; gene_version "1"; transcript_id "ENSRNOT00000071164"; transcript_version "4"; exon_number "1"; gene_name "Or6c6i"; gene_source "ensembl"; gene_biotype "protein_coding"; transcript_name "Or6c6i-201"; transcript_source "ensembl"; transcript_biotype "protein_coding"; tag "Ensembl_canonical";
7	sraer114_es	exon	2942614	2942875	0.0762355736292917	-	.	gene_id "sraer114_gene_57445"; transcript_id "sraer114_gene_57445_tx_3"; exon_id "7_2942614_2942875_-"; exonnum "2"; txlen "524";
7	sraer114_ss	exon	2966610	2966871	0.0762355736292917	-	.	gene_id "sraer114_gene_57445"; transcript_id "sraer114_gene_57445_tx_3"; exon_id "7_2966610_2966871_-"; exonnum "1"; txlen "524";
7	sraer114_es	exon	3276502	3276543	0.0134379583204656	-	.	gene_id "ENSRNOG00000063627"; transcript_id "ENSRNOG00000063627_tx_14"; exon_id "7_3276502_3276543_-"; exonnum "8"; txlen "869";
7	sraer114_es	exon	3276502	3276543	0.0134379583204656	-	.	gene_id "ENSRNOG00000063627"; transcript_id "ENSRNOG00000063627_tx_15"; exon_id "7_3276502_3276543_-"; exonnum "8"; txlen "885";
7	sraer114_es	exon	3276502	3276543	0.00873467290830267	-	.	gene_id "ENSRNOG00000063627"; transcript_id "ENSRNOG00000063627_tx_20"; exon_id "7_3276502_3276543_-"; exonnum "7"; txlen "651";
7	sraer114_es	exon	3276502	3276543	0.00873467290830267	-	.	gene_id "ENSRNOG00000063627"; transcript_id "ENSRNOG00000063627_tx_21"; exon_id "7_3276502_3276543_-"; exonnum "7"; txlen "667";
7	sraer114_es	exon	3310251	3310459	0.00815700670123183	-	.	gene_id "ENSRNOG00000063627"; transcript_id "ENSRNOG00000063627_tx_24"; exon_id "7_3310251_3310459_-"; exonnum "10"; txlen "1214";
7	sraer114_es	exon	3310251	3310459	0.00815700670123183	-	.	gene_id "ENSRNOG00000063627"; transcript_id "ENSRNOG00000063627_tx_25"; exon_id "7_3310251_3310459_-"; exonnum "9"; txlen "996";
7	sraer114_es	exon	3310251	3310459	0.00815700670123183	-	.	gene_id "ENSRNOG00000063627"; transcript_id "ENSRNOG00000063627_tx_26"; exon_id "7_3310251_3310459_-"; exonnum "11"; txlen "1362";
7	sraer114_es	exon	3310251	3310459	0.00815700670123183	-	.	gene_id "ENSRNOG00000063627"; transcript_id "ENSRNOG00000063627_tx_28"; exon_id "7_3310251_3310459_-"; exonnum "10"; txlen "1144";
7	sraer114_es	exon	3310251	3310459	0.00815700670123183	-	.	gene_id "ENSRNOG00000063627"; transcript_id "ENSRNOG00000063627_tx_29"; exon_id "7_3310251_3310459_-"; exonnum "10"; txlen "1230";
7	sraer114_es	exon	3310251	3310459	0.0250486863107663	-	.	gene_id "ENSRNOG00000063627"; transcript_id "ENSRNOG00000063627_tx_3"; exon_id "7_3310251_3310459_-"; exonnum "8"; txlen "908";
7	sraer114_es	exon	3310251	3310459	0.00815700670123183	-	.	gene_id "ENSRNOG00000063627"; transcript_id "ENSRNOG00000063627_tx_30"; exon_id "7_3310251_3310459_-"; exonnum "9"; txlen "1012";
7	sraer114_es	exon	3310251	3310459	0.00815700670123183	-	.	gene_id "ENSRNOG00000063627"; transcript_id "ENSRNOG00000063627_tx_31"; exon_id "7_3310251_3310459_-"; exonnum "11"; txlen "1378";
7	sraer114_es	exon	3310251	3310459	0.00815700670123183	-	.	gene_id "ENSRNOG00000063627"; transcript_id "ENSRNOG00000063627_tx_36"; exon_id "7_3310251_3310459_-"; exonnum "10"; txlen "1160";
7	sraer114_es	exon	3310251	3310459	0.02341728497052	-	.	gene_id "ENSRNOG00000063627"; transcript_id "ENSRNOG00000063627_tx_5"; exon_id "7_3310251_3310459_-"; exonnum "8"; txlen "924";
7	sraer114_es	exon	3310251	3310459	0.0220028153567591	-	.	gene_id "ENSRNOG00000063627"; transcript_id "ENSRNOG00000063627_tx_6"; exon_id "7_3310251_3310459_-"; exonnum "9"; txlen "1126";
7	sraer114_es	exon	3310251	3310459	0.0220028153567591	-	.	gene_id "ENSRNOG00000063627"; transcript_id "ENSRNOG00000063627_tx_7"; exon_id "7_3310251_3310459_-"; exonnum "9"; txlen "1142";
7	sraer114_mid	exon	3311395	3311484	0.00815700670123183	-	.	gene_id "ENSRNOG00000063627"; transcript_id "ENSRNOG00000063627_tx_24"; exon_id "7_3311395_3311484_-"; exonnum "9"; txlen "1214";
7	sraer114_mid	exon	3311395	3311484	0.00815700670123183	-	.	gene_id "ENSRNOG00000063627"; transcript_id "ENSRNOG00000063627_tx_25"; exon_id "7_3311395_3311484_-"; exonnum "8"; txlen "996";
7	sraer114_mid	exon	3311395	3311484	0.00815700670123183	-	.	gene_id "ENSRNOG00000063627"; transcript_id "ENSRNOG00000063627_tx_26"; exon_id "7_3311395_3311484_-"; exonnum "10"; txlen "1362";
7	sraer114_mid	exon	3311395	3311484	0.00815700670123183	-	.	gene_id "ENSRNOG00000063627"; transcript_id "ENSRNOG00000063627_tx_28"; exon_id "7_3311395_3311484_-"; exonnum "9"; txlen "1144";
7	sraer114_mid	exon	3311395	3311484	0.00815700670123183	-	.	gene_id "ENSRNOG00000063627"; transcript_id "ENSRNOG00000063627_tx_29"; exon_id "7_3311395_3311484_-"; exonnum "9"; txlen "1230";
7	sraer114_mid	exon	3311395	3311484	0.0250486863107663	-	.	gene_id "ENSRNOG00000063627"; transcript_id "ENSRNOG00000063627_tx_3"; exon_id "7_3311395_3311484_-"; exonnum "7"; txlen "908";
7	sraer114_mid	exon	3311395	3311484	0.00815700670123183	-	.	gene_id "ENSRNOG00000063627"; transcript_id "ENSRNOG00000063627_tx_30"; exon_id "7_3311395_3311484_-"; exonnum "8"; txlen "1012";
7	sraer114_mid	exon	3311395	3311484	0.00815700670123183	-	.	gene_id "ENSRNOG00000063627"; transcript_id "ENSRNOG00000063627_tx_31"; exon_id "7_3311395_3311484_-"; exonnum "10"; txlen "1378";
7	sraer114_mid	exon	3311395	3311484	0.00815700670123183	-	.	gene_id "ENSRNOG00000063627"; transcript_id "ENSRNOG00000063627_tx_36"; exon_id "7_3311395_3311484_-"; exonnum "9"; txlen "1160";
7	sraer114_mid	exon	3311395	3311484	0.02341728497052	-	.	gene_id "ENSRNOG00000063627"; transcript_id "ENSRNOG00000063627_tx_5"; exon_id "7_3311395_3311484_-"; exonnum "7"; txlen "924";
7	sraer114_mid	exon	3311395	3311484	0.0220028153567591	-	.	gene_id "ENSRNOG00000063627"; transcript_id "ENSRNOG00000063627_tx_6"; exon_id "7_3311395_3311484_-"; exonnum "8"; txlen "1126";
7	sraer114_mid	exon	3311395	3311484	0.0220028153567591	-	.	gene_id "ENSRNOG00000063627"; transcript_id "ENSRNOG00000063627_tx_7"; exon_id "7_3311395_3311484_-"; exonnum "8"; txlen "1142";
7	ensembl	exon	3312697	3312862	0	-	.	gene_id "ENSRNOG00000063627"; gene_version "2"; transcript_id "ENSRNOT00000119932"; transcript_version "2"; exon_number "2"; gene_name "Or6c203l1"; gene_source "ensembl"; gene_biotype "pseudogene"; transcript_name "Or6c203l1-201"; transcript_source "ensembl"; transcript_biotype "pseudogene"; exon_id "ENSRNOE00000658471"; exon_version "1"; tag "Ensembl_canonical";
7	ensembl	gene	3312697	3313629	0	-	.	gene_id "ENSRNOG00000063627"; gene_version "2"; gene_name "Or6c203l1"; gene_source "ensembl"; gene_biotype "pseudogene";
7	ensembl	transcript	3312697	3313629	0	-	.	gene_id "ENSRNOG00000063627"; gene_version "2"; transcript_id "ENSRNOT00000119932"; transcript_version "2"; gene_name "Or6c203l1"; gene_source "ensembl"; gene_biotype "pseudogene"; transcript_name "Or6c203l1-201"; transcript_source "ensembl"; transcript_biotype "pseudogene"; tag "Ensembl_canonical";
7	ensembl	exon	3312908	3313629	0	-	.	gene_id "ENSRNOG00000063627"; gene_version "2"; transcript_id "ENSRNOT00000119932"; transcript_version "2"; exon_number "1"; gene_name "Or6c203l1"; gene_source "ensembl"; gene_biotype "pseudogene"; transcript_name "Or6c203l1-201"; transcript_source "ensembl"; transcript_biotype "pseudogene"; exon_id "ENSRNOE00000622219"; exon_version "1"; tag "Ensembl_canonical";
7	sraer114_mid	exon	3313570	3313656	0.0146826120622173	-	.	gene_id "ENSRNOG00000063627"; transcript_id "ENSRNOG00000063627_tx_13"; exon_id "7_3313570_3313656_-"; exonnum "6"; txlen "715";
7	sraer114_mid	exon	3313570	3313656	0.0134379583204656	-	.	gene_id "ENSRNOG00000063627"; transcript_id "ENSRNOG00000063627_tx_14"; exon_id "7_3313570_3313656_-"; exonnum "7"; txlen "869";
7	sraer114_mid	exon	3313570	3313656	0.0134379583204656	-	.	gene_id "ENSRNOG00000063627"; transcript_id "ENSRNOG00000063627_tx_15"; exon_id "7_3313570_3313656_-"; exonnum "7"; txlen "885";
7	sraer114_mid	exon	3313570	3313656	0.00873467290830267	-	.	gene_id "ENSRNOG00000063627"; transcript_id "ENSRNOG00000063627_tx_20"; exon_id "7_3313570_3313656_-"; exonnum "6"; txlen "651";
7	sraer114_mid	exon	3313570	3313656	0.00873467290830267	-	.	gene_id "ENSRNOG00000063627"; transcript_id "ENSRNOG00000063627_tx_21"; exon_id "7_3313570_3313656_-"; exonnum "6"; txlen "667";
7	sraer114_mid	exon	3313570	3313656	0.00856485703629343	-	.	gene_id "ENSRNOG00000063627"; transcript_id "ENSRNOG00000063627_tx_22"; exon_id "7_3313570_3313656_-"; exonnum "7"; txlen "917";
7	sraer114_mid	exon	3313570	3313656	0.00856485703629343	-	.	gene_id "ENSRNOG00000063627"; transcript_id "ENSRNOG00000063627_tx_23"; exon_id "7_3313570_3313656_-"; exonnum "7"; txlen "933";
7	sraer114_mid	exon	3313570	3313656	0.00815700670123183	-	.	gene_id "ENSRNOG00000063627"; transcript_id "ENSRNOG00000063627_tx_24"; exon_id "7_3313570_3313656_-"; exonnum "8"; txlen "1214";
7	sraer114_mid	exon	3313570	3313656	0.00815700670123183	-	.	gene_id "ENSRNOG00000063627"; transcript_id "ENSRNOG00000063627_tx_25"; exon_id "7_3313570_3313656_-"; exonnum "7"; txlen "996";
7	sraer114_mid	exon	3313570	3313656	0.00815700670123183	-	.	gene_id "ENSRNOG00000063627"; transcript_id "ENSRNOG00000063627_tx_26"; exon_id "7_3313570_3313656_-"; exonnum "9"; txlen "1362";
7	sraer114_mid	exon	3313570	3313656	0.00815700670123183	-	.	gene_id "ENSRNOG00000063627"; transcript_id "ENSRNOG00000063627_tx_27"; exon_id "7_3313570_3313656_-"; exonnum "8"; txlen "1005";
7	sraer114_mid	exon	3313570	3313656	0.00815700670123183	-	.	gene_id "ENSRNOG00000063627"; transcript_id "ENSRNOG00000063627_tx_28"; exon_id "7_3313570_3313656_-"; exonnum "8"; txlen "1144";
7	sraer114_mid	exon	3313570	3313656	0.00815700670123183	-	.	gene_id "ENSRNOG00000063627"; transcript_id "ENSRNOG00000063627_tx_29"; exon_id "7_3313570_3313656_-"; exonnum "8"; txlen "1230";
7	sraer114_mid	exon	3313570	3313656	0.0250486863107663	-	.	gene_id "ENSRNOG00000063627"; transcript_id "ENSRNOG00000063627_tx_3"; exon_id "7_3313570_3313656_-"; exonnum "6"; txlen "908";
7	sraer114_mid	exon	3313570	3313656	0.00815700670123183	-	.	gene_id "ENSRNOG00000063627"; transcript_id "ENSRNOG00000063627_tx_30"; exon_id "7_3313570_3313656_-"; exonnum "7"; txlen "1012";
7	sraer114_mid	exon	3313570	3313656	0.00815700670123183	-	.	gene_id "ENSRNOG00000063627"; transcript_id "ENSRNOG00000063627_tx_31"; exon_id "7_3313570_3313656_-"; exonnum "9"; txlen "1378";
7	sraer114_mid	exon	3313570	3313656	0.00815700670123183	-	.	gene_id "ENSRNOG00000063627"; transcript_id "ENSRNOG00000063627_tx_32"; exon_id "7_3313570_3313656_-"; exonnum "7"; txlen "787";
7	sraer114_mid	exon	3313570	3313656	0.00815700670123183	-	.	gene_id "ENSRNOG00000063627"; transcript_id "ENSRNOG00000063627_tx_33"; exon_id "7_3313570_3313656_-"; exonnum "8"; txlen "935";
7	sraer114_mid	exon	3313570	3313656	0.00815700670123183	-	.	gene_id "ENSRNOG00000063627"; transcript_id "ENSRNOG00000063627_tx_34"; exon_id "7_3313570_3313656_-"; exonnum "9"; txlen "1153";
7	sraer114_mid	exon	3313570	3313656	0.00815700670123183	-	.	gene_id "ENSRNOG00000063627"; transcript_id "ENSRNOG00000063627_tx_35"; exon_id "7_3313570_3313656_-"; exonnum "7"; txlen "803";
7	sraer114_mid	exon	3313570	3313656	0.00815700670123183	-	.	gene_id "ENSRNOG00000063627"; transcript_id "ENSRNOG00000063627_tx_36"; exon_id "7_3313570_3313656_-"; exonnum "8"; txlen "1160";
7	sraer114_mid	exon	3313570	3313656	0.00815700670123183	-	.	gene_id "ENSRNOG00000063627"; transcript_id "ENSRNOG00000063627_tx_37"; exon_id "7_3313570_3313656_-"; exonnum "8"; txlen "1021";
7	sraer114_mid	exon	3313570	3313656	0.00815700670123183	-	.	gene_id "ENSRNOG00000063627"; transcript_id "ENSRNOG00000063627_tx_38"; exon_id "7_3313570_3313656_-"; exonnum "8"; txlen "951";
7	sraer114_mid	exon	3313570	3313656	0.00815700670123183	-	.	gene_id "ENSRNOG00000063627"; transcript_id "ENSRNOG00000063627_tx_39"; exon_id "7_3313570_3313656_-"; exonnum "9"; txlen "1169";
7	sraer114_mid	exon	3313570	3313656	0.02341728497052	-	.	gene_id "ENSRNOG00000063627"; transcript_id "ENSRNOG00000063627_tx_5"; exon_id "7_3313570_3313656_-"; exonnum "6"; txlen "924";
7	sraer114_mid	exon	3313570	3313656	0.0220028153567591	-	.	gene_id "ENSRNOG00000063627"; transcript_id "ENSRNOG00000063627_tx_6"; exon_id "7_3313570_3313656_-"; exonnum "7"; txlen "1126";
7	sraer114_mid	exon	3313570	3313656	0.0220028153567591	-	.	gene_id "ENSRNOG00000063627"; transcript_id "ENSRNOG00000063627_tx_7"; exon_id "7_3313570_3313656_-"; exonnum "7"; txlen "1142";
7	sraer114_mid	exon	3313570	3313656	0.0163140134024637	-	.	gene_id "ENSRNOG00000063627"; transcript_id "ENSRNOG00000063627_tx_8"; exon_id "7_3313570_3313656_-"; exonnum "6"; txlen "699";
7	sraer114_mid	exon	3314939	3315049	0.0146826120622173	-	.	gene_id "ENSRNOG00000063627"; transcript_id "ENSRNOG00000063627_tx_13"; exon_id "7_3314939_3315049_-"; exonnum "5"; txlen "715";
7	sraer114_mid	exon	3314939	3315049	0.0134379583204656	-	.	gene_id "ENSRNOG00000063627"; transcript_id "ENSRNOG00000063627_tx_14"; exon_id "7_3314939_3315049_-"; exonnum "6"; txlen "869";
7	sraer114_mid	exon	3314939	3315049	0.0134379583204656	-	.	gene_id "ENSRNOG00000063627"; transcript_id "ENSRNOG00000063627_tx_15"; exon_id "7_3314939_3315049_-"; exonnum "6"; txlen "885";
7	sraer114_mid	exon	3314939	3315049	0.00873467290830267	-	.	gene_id "ENSRNOG00000063627"; transcript_id "ENSRNOG00000063627_tx_20"; exon_id "7_3314939_3315049_-"; exonnum "5"; txlen "651";
7	sraer114_mid	exon	3314939	3315049	0.00873467290830267	-	.	gene_id "ENSRNOG00000063627"; transcript_id "ENSRNOG00000063627_tx_21"; exon_id "7_3314939_3315049_-"; exonnum "5"; txlen "667";
7	sraer114_mid	exon	3314939	3315049	0.00856485703629343	-	.	gene_id "ENSRNOG00000063627"; transcript_id "ENSRNOG00000063627_tx_22"; exon_id "7_3314939_3315049_-"; exonnum "6"; txlen "917";
7	sraer114_mid	exon	3314939	3315049	0.00856485703629343	-	.	gene_id "ENSRNOG00000063627"; transcript_id "ENSRNOG00000063627_tx_23"; exon_id "7_3314939_3315049_-"; exonnum "6"; txlen "933";
7	sraer114_mid	exon	3314939	3315049	0.00815700670123183	-	.	gene_id "ENSRNOG00000063627"; transcript_id "ENSRNOG00000063627_tx_24"; exon_id "7_3314939_3315049_-"; exonnum "7"; txlen "1214";
7	sraer114_mid	exon	3314939	3315049	0.00815700670123183	-	.	gene_id "ENSRNOG00000063627"; transcript_id "ENSRNOG00000063627_tx_25"; exon_id "7_3314939_3315049_-"; exonnum "6"; txlen "996";
7	sraer114_mid	exon	3314939	3315049	0.00815700670123183	-	.	gene_id "ENSRNOG00000063627"; transcript_id "ENSRNOG00000063627_tx_26"; exon_id "7_3314939_3315049_-"; exonnum "8"; txlen "1362";
7	sraer114_mid	exon	3314939	3315049	0.00815700670123183	-	.	gene_id "ENSRNOG00000063627"; transcript_id "ENSRNOG00000063627_tx_27"; exon_id "7_3314939_3315049_-"; exonnum "7"; txlen "1005";
7	sraer114_mid	exon	3314939	3315049	0.00815700670123183	-	.	gene_id "ENSRNOG00000063627"; transcript_id "ENSRNOG00000063627_tx_28"; exon_id "7_3314939_3315049_-"; exonnum "7"; txlen "1144";
7	sraer114_mid	exon	3314939	3315049	0.00815700670123183	-	.	gene_id "ENSRNOG00000063627"; transcript_id "ENSRNOG00000063627_tx_29"; exon_id "7_3314939_3315049_-"; exonnum "7"; txlen "1230";
7	sraer114_mid	exon	3314939	3315049	0.0250486863107663	-	.	gene_id "ENSRNOG00000063627"; transcript_id "ENSRNOG00000063627_tx_3"; exon_id "7_3314939_3315049_-"; exonnum "5"; txlen "908";
7	sraer114_mid	exon	3314939	3315049	0.00815700670123183	-	.	gene_id "ENSRNOG00000063627"; transcript_id "ENSRNOG00000063627_tx_30"; exon_id "7_3314939_3315049_-"; exonnum "6"; txlen "1012";
7	sraer114_mid	exon	3314939	3315049	0.00815700670123183	-	.	gene_id "ENSRNOG00000063627"; transcript_id "ENSRNOG00000063627_tx_31"; exon_id "7_3314939_3315049_-"; exonnum "8"; txlen "1378";
7	sraer114_mid	exon	3314939	3315049	0.00815700670123183	-	.	gene_id "ENSRNOG00000063627"; transcript_id "ENSRNOG00000063627_tx_32"; exon_id "7_3314939_3315049_-"; exonnum "6"; txlen "787";
7	sraer114_mid	exon	3314939	3315049	0.00815700670123183	-	.	gene_id "ENSRNOG00000063627"; transcript_id "ENSRNOG00000063627_tx_33"; exon_id "7_3314939_3315049_-"; exonnum "7"; txlen "935";
7	sraer114_mid	exon	3314939	3315049	0.00815700670123183	-	.	gene_id "ENSRNOG00000063627"; transcript_id "ENSRNOG00000063627_tx_34"; exon_id "7_3314939_3315049_-"; exonnum "8"; txlen "1153";
7	sraer114_mid	exon	3314939	3315049	0.00815700670123183	-	.	gene_id "ENSRNOG00000063627"; transcript_id "ENSRNOG00000063627_tx_35"; exon_id "7_3314939_3315049_-"; exonnum "6"; txlen "803";
7	sraer114_mid	exon	3314939	3315049	0.00815700670123183	-	.	gene_id "ENSRNOG00000063627"; transcript_id "ENSRNOG00000063627_tx_36"; exon_id "7_3314939_3315049_-"; exonnum "7"; txlen "1160";
7	sraer114_mid	exon	3314939	3315049	0.00815700670123183	-	.	gene_id "ENSRNOG00000063627"; transcript_id "ENSRNOG00000063627_tx_37"; exon_id "7_3314939_3315049_-"; exonnum "7"; txlen "1021";
7	sraer114_mid	exon	3314939	3315049	0.00815700670123183	-	.	gene_id "ENSRNOG00000063627"; transcript_id "ENSRNOG00000063627_tx_38"; exon_id "7_3314939_3315049_-"; exonnum "7"; txlen "951";
7	sraer114_mid	exon	3314939	3315049	0.00815700670123183	-	.	gene_id "ENSRNOG00000063627"; transcript_id "ENSRNOG00000063627_tx_39"; exon_id "7_3314939_3315049_-"; exonnum "8"; txlen "1169";
7	sraer114_mid	exon	3314939	3315049	0.02341728497052	-	.	gene_id "ENSRNOG00000063627"; transcript_id "ENSRNOG00000063627_tx_5"; exon_id "7_3314939_3315049_-"; exonnum "5"; txlen "924";
7	sraer114_mid	exon	3314939	3315049	0.0220028153567591	-	.	gene_id "ENSRNOG00000063627"; transcript_id "ENSRNOG00000063627_tx_6"; exon_id "7_3314939_3315049_-"; exonnum "6"; txlen "1126";
7	sraer114_mid	exon	3314939	3315049	0.0220028153567591	-	.	gene_id "ENSRNOG00000063627"; transcript_id "ENSRNOG00000063627_tx_7"; exon_id "7_3314939_3315049_-"; exonnum "6"; txlen "1142";
7	sraer114_mid	exon	3314939	3315049	0.0163140134024637	-	.	gene_id "ENSRNOG00000063627"; transcript_id "ENSRNOG00000063627_tx_8"; exon_id "7_3314939_3315049_-"; exonnum "5"; txlen "699";
7	sraer114_mid	exon	3316827	3317044	0.0134379583204656	-	.	gene_id "ENSRNOG00000063627"; transcript_id "ENSRNOG00000063627_tx_14"; exon_id "7_3316827_3317044_-"; exonnum "5"; txlen "869";
7	sraer114_mid	exon	3316827	3317044	0.0134379583204656	-	.	gene_id "ENSRNOG00000063627"; transcript_id "ENSRNOG00000063627_tx_15"; exon_id "7_3316827_3317044_-"; exonnum "5"; txlen "885";
7	sraer114_mid	exon	3316827	3317044	0.00856485703629343	-	.	gene_id "ENSRNOG00000063627"; transcript_id "ENSRNOG00000063627_tx_22"; exon_id "7_3316827_3317044_-"; exonnum "5"; txlen "917";
7	sraer114_mid	exon	3316827	3317044	0.00856485703629343	-	.	gene_id "ENSRNOG00000063627"; transcript_id "ENSRNOG00000063627_tx_23"; exon_id "7_3316827_3317044_-"; exonnum "5"; txlen "933";
7	sraer114_mid	exon	3316827	3317044	0.00815700670123183	-	.	gene_id "ENSRNOG00000063627"; transcript_id "ENSRNOG00000063627_tx_24"; exon_id "7_3316827_3317044_-"; exonnum "6"; txlen "1214";
7	sraer114_mid	exon	3316827	3317044	0.00815700670123183	-	.	gene_id "ENSRNOG00000063627"; transcript_id "ENSRNOG00000063627_tx_26"; exon_id "7_3316827_3317044_-"; exonnum "7"; txlen "1362";
7	sraer114_mid	exon	3316827	3317044	0.00815700670123183	-	.	gene_id "ENSRNOG00000063627"; transcript_id "ENSRNOG00000063627_tx_27"; exon_id "7_3316827_3317044_-"; exonnum "6"; txlen "1005";
7	sraer114_mid	exon	3316827	3317044	0.00815700670123183	-	.	gene_id "ENSRNOG00000063627"; transcript_id "ENSRNOG00000063627_tx_29"; exon_id "7_3316827_3317044_-"; exonnum "6"; txlen "1230";
7	sraer114_mid	exon	3316827	3317044	0.00815700670123183	-	.	gene_id "ENSRNOG00000063627"; transcript_id "ENSRNOG00000063627_tx_31"; exon_id "7_3316827_3317044_-"; exonnum "7"; txlen "1378";
7	sraer114_mid	exon	3316827	3317044	0.00815700670123183	-	.	gene_id "ENSRNOG00000063627"; transcript_id "ENSRNOG00000063627_tx_34"; exon_id "7_3316827_3317044_-"; exonnum "7"; txlen "1153";
7	sraer114_mid	exon	3316827	3317044	0.00815700670123183	-	.	gene_id "ENSRNOG00000063627"; transcript_id "ENSRNOG00000063627_tx_37"; exon_id "7_3316827_3317044_-"; exonnum "6"; txlen "1021";
7	sraer114_mid	exon	3316827	3317044	0.00815700670123183	-	.	gene_id "ENSRNOG00000063627"; transcript_id "ENSRNOG00000063627_tx_39"; exon_id "7_3316827_3317044_-"; exonnum "7"; txlen "1169";
7	sraer114_mid	exon	3316827	3317044	0.0220028153567591	-	.	gene_id "ENSRNOG00000063627"; transcript_id "ENSRNOG00000063627_tx_6"; exon_id "7_3316827_3317044_-"; exonnum "5"; txlen "1126";
7	sraer114_mid	exon	3316827	3317044	0.0220028153567591	-	.	gene_id "ENSRNOG00000063627"; transcript_id "ENSRNOG00000063627_tx_7"; exon_id "7_3316827_3317044_-"; exonnum "5"; txlen "1142";
7	sraer114_es	exon	3320632	3321062	0.0146826120622173	-	.	gene_id "ENSRNOG00000063627"; transcript_id "ENSRNOG00000063627_tx_12"; exon_id "7_3320632_3321062_-"; exonnum "4"; txlen "820";
7	sraer114_es	exon	3320632	3321062	0.0248788704387571	-	.	gene_id "ENSRNOG00000063627"; transcript_id "ENSRNOG00000063627_tx_4"; exon_id "7_3320632_3321062_-"; exonnum "4"; txlen "804";
7	sraer114_es	exon	3320632	3321062	0.00734130603110865	-	.	gene_id "ENSRNOG00000063627"; transcript_id "ENSRNOG00000063627_tx_40"; exon_id "7_3320632_3321062_-"; exonnum "5"; txlen "842";
7	sraer114_es	exon	3320632	3321062	0.00734130603110865	-	.	gene_id "ENSRNOG00000063627"; transcript_id "ENSRNOG00000063627_tx_41"; exon_id "7_3320632_3321062_-"; exonnum "5"; txlen "858";
7	ensembl	stop_codon	3337291	3337293	0	-	0	gene_id "ENSRNOG00000076213"; gene_version "1"; transcript_id "ENSRNOT00000075032"; transcript_version "4"; exon_number "1"; gene_name "Or6c202e"; gene_source "ensembl"; gene_biotype "protein_coding"; transcript_name "Or6c202e-201"; transcript_source "ensembl"; transcript_biotype "protein_coding"; tag "Ensembl_canonical";
7	ensembl	gene	3337291	3338244	0	-	.	gene_id "ENSRNOG00000076213"; gene_version "1"; gene_name "Or6c202e"; gene_source "ensembl"; gene_biotype "protein_coding";
7	ensembl	transcript	3337291	3338244	0	-	.	gene_id "ENSRNOG00000076213"; gene_version "1"; transcript_id "ENSRNOT00000075032"; transcript_version "4"; gene_name "Or6c202e"; gene_source "ensembl"; gene_biotype "protein_coding"; transcript_name "Or6c202e-201"; transcript_source "ensembl"; transcript_biotype "protein_coding"; tag "Ensembl_canonical";
7	ensembl	exon	3337291	3338244	0	-	.	gene_id "ENSRNOG00000076213"; gene_version "1"; transcript_id "ENSRNOT00000075032"; transcript_version "4"; exon_number "1"; gene_name "Or6c202e"; gene_source "ensembl"; gene_biotype "protein_coding"; transcript_name "Or6c202e-201"; transcript_source "ensembl"; transcript_biotype "protein_coding"; exon_id "ENSRNOE00000504294"; exon_version "4"; tag "Ensembl_canonical";
7	ensembl	CDS	3337294	3338244	0	-	0	gene_id "ENSRNOG00000076213"; gene_version "1"; transcript_id "ENSRNOT00000075032"; transcript_version "4"; exon_number "1"; gene_name "Or6c202e"; gene_source "ensembl"; gene_biotype "protein_coding"; transcript_name "Or6c202e-201"; transcript_source "ensembl"; transcript_biotype "protein_coding"; protein_id "ENSRNOP00000064749"; protein_version "4"; tag "Ensembl_canonical";
7	ensembl	start_codon	3338242	3338244	0	-	0	gene_id "ENSRNOG00000076213"; gene_version "1"; transcript_id "ENSRNOT00000075032"; transcript_version "4"; exon_number "1"; gene_name "Or6c202e"; gene_source "ensembl"; gene_biotype "protein_coding"; transcript_name "Or6c202e-201"; transcript_source "ensembl"; transcript_biotype "protein_coding"; tag "Ensembl_canonical";
7	sraer114_mid	exon	3343237	3343274	0.0146826120622173	-	.	gene_id "ENSRNOG00000063627"; transcript_id "ENSRNOG00000063627_tx_13"; exon_id "7_3343237_3343274_-"; exonnum "4"; txlen "715";
7	sraer114_mid	exon	3343237	3343274	0.0134379583204656	-	.	gene_id "ENSRNOG00000063627"; transcript_id "ENSRNOG00000063627_tx_14"; exon_id "7_3343237_3343274_-"; exonnum "4"; txlen "869";
7	sraer114_mid	exon	3343237	3343274	0.0134379583204656	-	.	gene_id "ENSRNOG00000063627"; transcript_id "ENSRNOG00000063627_tx_15"; exon_id "7_3343237_3343274_-"; exonnum "4"; txlen "885";
7	sraer114_mid	exon	3343237	3343274	0.00873467290830267	-	.	gene_id "ENSRNOG00000063627"; transcript_id "ENSRNOG00000063627_tx_20"; exon_id "7_3343237_3343274_-"; exonnum "4"; txlen "651";
7	sraer114_mid	exon	3343237	3343274	0.00873467290830267	-	.	gene_id "ENSRNOG00000063627"; transcript_id "ENSRNOG00000063627_tx_21"; exon_id "7_3343237_3343274_-"; exonnum "4"; txlen "667";
7	sraer114_mid	exon	3343237	3343274	0.00856485703629343	-	.	gene_id "ENSRNOG00000063627"; transcript_id "ENSRNOG00000063627_tx_22"; exon_id "7_3343237_3343274_-"; exonnum "4"; txlen "917";
7	sraer114_mid	exon	3343237	3343274	0.00856485703629343	-	.	gene_id "ENSRNOG00000063627"; transcript_id "ENSRNOG00000063627_tx_23"; exon_id "7_3343237_3343274_-"; exonnum "4"; txlen "933";
7	sraer114_mid	exon	3343237	3343274	0.00815700670123183	-	.	gene_id "ENSRNOG00000063627"; transcript_id "ENSRNOG00000063627_tx_24"; exon_id "7_3343237_3343274_-"; exonnum "5"; txlen "1214";
7	sraer114_mid	exon	3343237	3343274	0.00815700670123183	-	.	gene_id "ENSRNOG00000063627"; transcript_id "ENSRNOG00000063627_tx_25"; exon_id "7_3343237_3343274_-"; exonnum "5"; txlen "996";
7	sraer114_mid	exon	3343237	3343274	0.00815700670123183	-	.	gene_id "ENSRNOG00000063627"; transcript_id "ENSRNOG00000063627_tx_26"; exon_id "7_3343237_3343274_-"; exonnum "6"; txlen "1362";
7	sraer114_mid	exon	3343237	3343274	0.00815700670123183	-	.	gene_id "ENSRNOG00000063627"; transcript_id "ENSRNOG00000063627_tx_27"; exon_id "7_3343237_3343274_-"; exonnum "5"; txlen "1005";
7	sraer114_mid	exon	3343237	3343274	0.00815700670123183	-	.	gene_id "ENSRNOG00000063627"; transcript_id "ENSRNOG00000063627_tx_28"; exon_id "7_3343237_3343274_-"; exonnum "6"; txlen "1144";
7	sraer114_mid	exon	3343237	3343274	0.00815700670123183	-	.	gene_id "ENSRNOG00000063627"; transcript_id "ENSRNOG00000063627_tx_29"; exon_id "7_3343237_3343274_-"; exonnum "5"; txlen "1230";
7	sraer114_mid	exon	3343237	3343274	0.0250486863107663	-	.	gene_id "ENSRNOG00000063627"; transcript_id "ENSRNOG00000063627_tx_3"; exon_id "7_3343237_3343274_-"; exonnum "4"; txlen "908";
7	sraer114_mid	exon	3343237	3343274	0.00815700670123183	-	.	gene_id "ENSRNOG00000063627"; transcript_id "ENSRNOG00000063627_tx_30"; exon_id "7_3343237_3343274_-"; exonnum "5"; txlen "1012";
7	sraer114_mid	exon	3343237	3343274	0.00815700670123183	-	.	gene_id "ENSRNOG00000063627"; transcript_id "ENSRNOG00000063627_tx_31"; exon_id "7_3343237_3343274_-"; exonnum "6"; txlen "1378";
7	sraer114_mid	exon	3343237	3343274	0.00815700670123183	-	.	gene_id "ENSRNOG00000063627"; transcript_id "ENSRNOG00000063627_tx_32"; exon_id "7_3343237_3343274_-"; exonnum "5"; txlen "787";
7	sraer114_mid	exon	3343237	3343274	0.00815700670123183	-	.	gene_id "ENSRNOG00000063627"; transcript_id "ENSRNOG00000063627_tx_33"; exon_id "7_3343237_3343274_-"; exonnum "6"; txlen "935";
7	sraer114_mid	exon	3343237	3343274	0.00815700670123183	-	.	gene_id "ENSRNOG00000063627"; transcript_id "ENSRNOG00000063627_tx_34"; exon_id "7_3343237_3343274_-"; exonnum "6"; txlen "1153";
7	sraer114_mid	exon	3343237	3343274	0.00815700670123183	-	.	gene_id "ENSRNOG00000063627"; transcript_id "ENSRNOG00000063627_tx_35"; exon_id "7_3343237_3343274_-"; exonnum "5"; txlen "803";
7	sraer114_mid	exon	3343237	3343274	0.00815700670123183	-	.	gene_id "ENSRNOG00000063627"; transcript_id "ENSRNOG00000063627_tx_36"; exon_id "7_3343237_3343274_-"; exonnum "6"; txlen "1160";
7	sraer114_mid	exon	3343237	3343274	0.00815700670123183	-	.	gene_id "ENSRNOG00000063627"; transcript_id "ENSRNOG00000063627_tx_37"; exon_id "7_3343237_3343274_-"; exonnum "5"; txlen "1021";
7	sraer114_mid	exon	3343237	3343274	0.00815700670123183	-	.	gene_id "ENSRNOG00000063627"; transcript_id "ENSRNOG00000063627_tx_38"; exon_id "7_3343237_3343274_-"; exonnum "6"; txlen "951";
7	sraer114_mid	exon	3343237	3343274	0.00815700670123183	-	.	gene_id "ENSRNOG00000063627"; transcript_id "ENSRNOG00000063627_tx_39"; exon_id "7_3343237_3343274_-"; exonnum "6"; txlen "1169";
7	sraer114_mid	exon	3343237	3343274	0.00734130603110865	-	.	gene_id "ENSRNOG00000063627"; transcript_id "ENSRNOG00000063627_tx_40"; exon_id "7_3343237_3343274_-"; exonnum "4"; txlen "842";
7	sraer114_mid	exon	3343237	3343274	0.00734130603110865	-	.	gene_id "ENSRNOG00000063627"; transcript_id "ENSRNOG00000063627_tx_41"; exon_id "7_3343237_3343274_-"; exonnum "4"; txlen "858";
7	sraer114_mid	exon	3343237	3343274	0.02341728497052	-	.	gene_id "ENSRNOG00000063627"; transcript_id "ENSRNOG00000063627_tx_5"; exon_id "7_3343237_3343274_-"; exonnum "4"; txlen "924";
7	sraer114_mid	exon	3343237	3343274	0.0220028153567591	-	.	gene_id "ENSRNOG00000063627"; transcript_id "ENSRNOG00000063627_tx_6"; exon_id "7_3343237_3343274_-"; exonnum "4"; txlen "1126";
7	sraer114_mid	exon	3343237	3343274	0.0220028153567591	-	.	gene_id "ENSRNOG00000063627"; transcript_id "ENSRNOG00000063627_tx_7"; exon_id "7_3343237_3343274_-"; exonnum "4"; txlen "1142";
7	sraer114_mid	exon	3343237	3343274	0.0163140134024637	-	.	gene_id "ENSRNOG00000063627"; transcript_id "ENSRNOG00000063627_tx_8"; exon_id "7_3343237_3343274_-"; exonnum "4"; txlen "699";
7	sraer114_es	exon	3360260	3362325	0.116227534486314	-	.	gene_id "ENSRNOG00000063627"; transcript_id "ENSRNOG00000063627_tx_1"; exon_id "7_3360260_3362325_-"; exonnum "4"; txlen "2439";
7	sraer114_es	exon	3360260	3362325	0.0158220183684622	-	.	gene_id "ENSRNOG00000063627"; transcript_id "ENSRNOG00000063627_tx_10"; exon_id "7_3360260_3362325_-"; exonnum "5"; txlen "2527";
7	sraer114_es	exon	3360260	3362325	0.00897270737135502	-	.	gene_id "ENSRNOG00000063627"; transcript_id "ENSRNOG00000063627_tx_17"; exon_id "7_3360260_3362325_-"; exonnum "5"; txlen "2543";
7	sraer114_es	exon	3360260	3362325	0.00897270737135502	-	.	gene_id "ENSRNOG00000063627"; transcript_id "ENSRNOG00000063627_tx_18"; exon_id "7_3360260_3362325_-"; exonnum "6"; txlen "2675";
7	sraer114_es	exon	3360260	3362325	0.00897270737135502	-	.	gene_id "ENSRNOG00000063627"; transcript_id "ENSRNOG00000063627_tx_19"; exon_id "7_3360260_3362325_-"; exonnum "6"; txlen "2691";
7	sraer114_es	exon	3360260	3362325	0.0308081620467761	-	.	gene_id "ENSRNOG00000063627"; transcript_id "ENSRNOG00000063627_tx_2"; exon_id "7_3360260_3362325_-"; exonnum "4"; txlen "2455";
7	sraer114_es	exon	3363880	3364052	0.0150085444162888	-	.	gene_id "ENSRNOG00000063627"; transcript_id "ENSRNOG00000063627_tx_11"; exon_id "7_3363880_3364052_-"; exonnum "4"; txlen "679";
7	ensembl	exon	3371580	3371745	0	-	.	gene_id "ENSRNOG00000079822"; gene_version "1"; transcript_id "ENSRNOT00000137949"; transcript_version "1"; exon_number "2"; gene_name "Or6c203"; gene_source "ensembl"; gene_biotype "pseudogene"; transcript_name "Or6c203-201"; transcript_source "ensembl"; transcript_biotype "pseudogene"; exon_id "ENSRNOE00000818190"; exon_version "1"; tag "Ensembl_canonical";
7	ensembl	gene	3371580	3372515	0	-	.	gene_id "ENSRNOG00000079822"; gene_version "1"; gene_name "Or6c203"; gene_source "ensembl"; gene_biotype "pseudogene";
7	ensembl	transcript	3371580	3372515	0	-	.	gene_id "ENSRNOG00000079822"; gene_version "1"; transcript_id "ENSRNOT00000137949"; transcript_version "1"; gene_name "Or6c203"; gene_source "ensembl"; gene_biotype "pseudogene"; transcript_name "Or6c203-201"; transcript_source "ensembl"; transcript_biotype "pseudogene"; tag "Ensembl_canonical";
7	ensembl	exon	3371791	3372515	0	-	.	gene_id "ENSRNOG00000079822"; gene_version "1"; transcript_id "ENSRNOT00000137949"; transcript_version "1"; exon_number "1"; gene_name "Or6c203"; gene_source "ensembl"; gene_biotype "pseudogene"; transcript_name "Or6c203-201"; transcript_source "ensembl"; transcript_biotype "pseudogene"; exon_id "ENSRNOE00000798594"; exon_version "1"; tag "Ensembl_canonical";
7	sraer114_mid	exon	3372453	3372540	0.0158220183684622	-	.	gene_id "ENSRNOG00000063627"; transcript_id "ENSRNOG00000063627_tx_10"; exon_id "7_3372453_3372540_-"; exonnum "4"; txlen "2527";
7	sraer114_mid	exon	3372453	3372540	0.00897270737135502	-	.	gene_id "ENSRNOG00000063627"; transcript_id "ENSRNOG00000063627_tx_17"; exon_id "7_3372453_3372540_-"; exonnum "4"; txlen "2543";
7	sraer114_mid	exon	3372453	3372540	0.00897270737135502	-	.	gene_id "ENSRNOG00000063627"; transcript_id "ENSRNOG00000063627_tx_18"; exon_id "7_3372453_3372540_-"; exonnum "5"; txlen "2675";
7	sraer114_mid	exon	3372453	3372540	0.00897270737135502	-	.	gene_id "ENSRNOG00000063627"; transcript_id "ENSRNOG00000063627_tx_19"; exon_id "7_3372453_3372540_-"; exonnum "5"; txlen "2691";
7	sraer114_mid	exon	3372453	3372540	0.00815700670123183	-	.	gene_id "ENSRNOG00000063627"; transcript_id "ENSRNOG00000063627_tx_24"; exon_id "7_3372453_3372540_-"; exonnum "4"; txlen "1214";
7	sraer114_mid	exon	3372453	3372540	0.00815700670123183	-	.	gene_id "ENSRNOG00000063627"; transcript_id "ENSRNOG00000063627_tx_25"; exon_id "7_3372453_3372540_-"; exonnum "4"; txlen "996";
7	sraer114_mid	exon	3372453	3372540	0.00815700670123183	-	.	gene_id "ENSRNOG00000063627"; transcript_id "ENSRNOG00000063627_tx_26"; exon_id "7_3372453_3372540_-"; exonnum "5"; txlen "1362";
7	sraer114_mid	exon	3372453	3372540	0.00815700670123183	-	.	gene_id "ENSRNOG00000063627"; transcript_id "ENSRNOG00000063627_tx_27"; exon_id "7_3372453_3372540_-"; exonnum "4"; txlen "1005";
7	sraer114_mid	exon	3372453	3372540	0.00815700670123183	-	.	gene_id "ENSRNOG00000063627"; transcript_id "ENSRNOG00000063627_tx_28"; exon_id "7_3372453_3372540_-"; exonnum "5"; txlen "1144";
7	sraer114_mid	exon	3372453	3372540	0.00815700670123183	-	.	gene_id "ENSRNOG00000063627"; transcript_id "ENSRNOG00000063627_tx_29"; exon_id "7_3372453_3372540_-"; exonnum "4"; txlen "1230";
7	sraer114_mid	exon	3372453	3372540	0.00815700670123183	-	.	gene_id "ENSRNOG00000063627"; transcript_id "ENSRNOG00000063627_tx_30"; exon_id "7_3372453_3372540_-"; exonnum "4"; txlen "1012";
7	sraer114_mid	exon	3372453	3372540	0.00815700670123183	-	.	gene_id "ENSRNOG00000063627"; transcript_id "ENSRNOG00000063627_tx_31"; exon_id "7_3372453_3372540_-"; exonnum "5"; txlen "1378";
7	sraer114_mid	exon	3372453	3372540	0.00815700670123183	-	.	gene_id "ENSRNOG00000063627"; transcript_id "ENSRNOG00000063627_tx_32"; exon_id "7_3372453_3372540_-"; exonnum "4"; txlen "787";
7	sraer114_mid	exon	3372453	3372540	0.00815700670123183	-	.	gene_id "ENSRNOG00000063627"; transcript_id "ENSRNOG00000063627_tx_33"; exon_id "7_3372453_3372540_-"; exonnum "5"; txlen "935";
7	sraer114_mid	exon	3372453	3372540	0.00815700670123183	-	.	gene_id "ENSRNOG00000063627"; transcript_id "ENSRNOG00000063627_tx_34"; exon_id "7_3372453_3372540_-"; exonnum "5"; txlen "1153";
7	sraer114_mid	exon	3372453	3372540	0.00815700670123183	-	.	gene_id "ENSRNOG00000063627"; transcript_id "ENSRNOG00000063627_tx_35"; exon_id "7_3372453_3372540_-"; exonnum "4"; txlen "803";
7	sraer114_mid	exon	3372453	3372540	0.00815700670123183	-	.	gene_id "ENSRNOG00000063627"; transcript_id "ENSRNOG00000063627_tx_36"; exon_id "7_3372453_3372540_-"; exonnum "5"; txlen "1160";
7	sraer114_mid	exon	3372453	3372540	0.00815700670123183	-	.	gene_id "ENSRNOG00000063627"; transcript_id "ENSRNOG00000063627_tx_37"; exon_id "7_3372453_3372540_-"; exonnum "4"; txlen "1021";
7	sraer114_mid	exon	3372453	3372540	0.00815700670123183	-	.	gene_id "ENSRNOG00000063627"; transcript_id "ENSRNOG00000063627_tx_38"; exon_id "7_3372453_3372540_-"; exonnum "5"; txlen "951";
7	sraer114_mid	exon	3372453	3372540	0.00815700670123183	-	.	gene_id "ENSRNOG00000063627"; transcript_id "ENSRNOG00000063627_tx_39"; exon_id "7_3372453_3372540_-"; exonnum "5"; txlen "1169";
7	sraer114_mid	exon	3372626	3372773	0.00897270737135502	-	.	gene_id "ENSRNOG00000063627"; transcript_id "ENSRNOG00000063627_tx_18"; exon_id "7_3372626_3372773_-"; exonnum "4"; txlen "2675";
7	sraer114_mid	exon	3372626	3372773	0.00897270737135502	-	.	gene_id "ENSRNOG00000063627"; transcript_id "ENSRNOG00000063627_tx_19"; exon_id "7_3372626_3372773_-"; exonnum "4"; txlen "2691";
7	sraer114_mid	exon	3372626	3372773	0.00815700670123183	-	.	gene_id "ENSRNOG00000063627"; transcript_id "ENSRNOG00000063627_tx_26"; exon_id "7_3372626_3372773_-"; exonnum "4"; txlen "1362";
7	sraer114_mid	exon	3372626	3372773	0.00815700670123183	-	.	gene_id "ENSRNOG00000063627"; transcript_id "ENSRNOG00000063627_tx_28"; exon_id "7_3372626_3372773_-"; exonnum "4"; txlen "1144";
7	sraer114_mid	exon	3372626	3372773	0.00815700670123183	-	.	gene_id "ENSRNOG00000063627"; transcript_id "ENSRNOG00000063627_tx_31"; exon_id "7_3372626_3372773_-"; exonnum "4"; txlen "1378";
7	sraer114_mid	exon	3372626	3372773	0.00815700670123183	-	.	gene_id "ENSRNOG00000063627"; transcript_id "ENSRNOG00000063627_tx_33"; exon_id "7_3372626_3372773_-"; exonnum "4"; txlen "935";
7	sraer114_mid	exon	3372626	3372773	0.00815700670123183	-	.	gene_id "ENSRNOG00000063627"; transcript_id "ENSRNOG00000063627_tx_34"; exon_id "7_3372626_3372773_-"; exonnum "4"; txlen "1153";
7	sraer114_mid	exon	3372626	3372773	0.00815700670123183	-	.	gene_id "ENSRNOG00000063627"; transcript_id "ENSRNOG00000063627_tx_36"; exon_id "7_3372626_3372773_-"; exonnum "4"; txlen "1160";
7	sraer114_mid	exon	3372626	3372773	0.00815700670123183	-	.	gene_id "ENSRNOG00000063627"; transcript_id "ENSRNOG00000063627_tx_38"; exon_id "7_3372626_3372773_-"; exonnum "4"; txlen "951";
7	sraer114_mid	exon	3372626	3372773	0.00815700670123183	-	.	gene_id "ENSRNOG00000063627"; transcript_id "ENSRNOG00000063627_tx_39"; exon_id "7_3372626_3372773_-"; exonnum "4"; txlen "1169";
7	sraer114_mid	exon	3373746	3373858	0.116227534486314	-	.	gene_id "ENSRNOG00000063627"; transcript_id "ENSRNOG00000063627_tx_1"; exon_id "7_3373746_3373858_-"; exonnum "3"; txlen "2439";
7	sraer114_mid	exon	3373746	3373858	0.0158220183684622	-	.	gene_id "ENSRNOG00000063627"; transcript_id "ENSRNOG00000063627_tx_10"; exon_id "7_3373746_3373858_-"; exonnum "3"; txlen "2527";
7	sraer114_mid	exon	3373746	3373858	0.0150085444162888	-	.	gene_id "ENSRNOG00000063627"; transcript_id "ENSRNOG00000063627_tx_11"; exon_id "7_3373746_3373858_-"; exonnum "3"; txlen "679";
7	sraer114_mid	exon	3373746	3373858	0.0146826120622173	-	.	gene_id "ENSRNOG00000063627"; transcript_id "ENSRNOG00000063627_tx_12"; exon_id "7_3373746_3373858_-"; exonnum "3"; txlen "820";
7	sraer114_mid	exon	3373746	3373858	0.0146826120622173	-	.	gene_id "ENSRNOG00000063627"; transcript_id "ENSRNOG00000063627_tx_13"; exon_id "7_3373746_3373858_-"; exonnum "3"; txlen "715";
7	sraer114_mid	exon	3373746	3373858	0.0134379583204656	-	.	gene_id "ENSRNOG00000063627"; transcript_id "ENSRNOG00000063627_tx_14"; exon_id "7_3373746_3373858_-"; exonnum "3"; txlen "869";
7	sraer114_mid	exon	3373746	3373858	0.0134379583204656	-	.	gene_id "ENSRNOG00000063627"; transcript_id "ENSRNOG00000063627_tx_15"; exon_id "7_3373746_3373858_-"; exonnum "3"; txlen "885";
7	sraer114_mid	exon	3373746	3373858	0.00897270737135502	-	.	gene_id "ENSRNOG00000063627"; transcript_id "ENSRNOG00000063627_tx_17"; exon_id "7_3373746_3373858_-"; exonnum "3"; txlen "2543";
7	sraer114_mid	exon	3373746	3373858	0.00897270737135502	-	.	gene_id "ENSRNOG00000063627"; transcript_id "ENSRNOG00000063627_tx_18"; exon_id "7_3373746_3373858_-"; exonnum "3"; txlen "2675";
7	sraer114_mid	exon	3373746	3373858	0.00897270737135502	-	.	gene_id "ENSRNOG00000063627"; transcript_id "ENSRNOG00000063627_tx_19"; exon_id "7_3373746_3373858_-"; exonnum "3"; txlen "2691";
7	sraer114_mid	exon	3373746	3373858	0.0308081620467761	-	.	gene_id "ENSRNOG00000063627"; transcript_id "ENSRNOG00000063627_tx_2"; exon_id "7_3373746_3373858_-"; exonnum "3"; txlen "2455";
7	sraer114_mid	exon	3373746	3373858	0.00873467290830267	-	.	gene_id "ENSRNOG00000063627"; transcript_id "ENSRNOG00000063627_tx_20"; exon_id "7_3373746_3373858_-"; exonnum "3"; txlen "651";
7	sraer114_mid	exon	3373746	3373858	0.00873467290830267	-	.	gene_id "ENSRNOG00000063627"; transcript_id "ENSRNOG00000063627_tx_21"; exon_id "7_3373746_3373858_-"; exonnum "3"; txlen "667";
7	sraer114_mid	exon	3373746	3373858	0.00856485703629343	-	.	gene_id "ENSRNOG00000063627"; transcript_id "ENSRNOG00000063627_tx_22"; exon_id "7_3373746_3373858_-"; exonnum "3"; txlen "917";
7	sraer114_mid	exon	3373746	3373858	0.00856485703629343	-	.	gene_id "ENSRNOG00000063627"; transcript_id "ENSRNOG00000063627_tx_23"; exon_id "7_3373746_3373858_-"; exonnum "3"; txlen "933";
7	sraer114_mid	exon	3373746	3373858	0.00815700670123183	-	.	gene_id "ENSRNOG00000063627"; transcript_id "ENSRNOG00000063627_tx_24"; exon_id "7_3373746_3373858_-"; exonnum "3"; txlen "1214";
7	sraer114_mid	exon	3373746	3373858	0.00815700670123183	-	.	gene_id "ENSRNOG00000063627"; transcript_id "ENSRNOG00000063627_tx_25"; exon_id "7_3373746_3373858_-"; exonnum "3"; txlen "996";
7	sraer114_mid	exon	3373746	3373858	0.00815700670123183	-	.	gene_id "ENSRNOG00000063627"; transcript_id "ENSRNOG00000063627_tx_26"; exon_id "7_3373746_3373858_-"; exonnum "3"; txlen "1362";
7	sraer114_mid	exon	3373746	3373858	0.00815700670123183	-	.	gene_id "ENSRNOG00000063627"; transcript_id "ENSRNOG00000063627_tx_27"; exon_id "7_3373746_3373858_-"; exonnum "3"; txlen "1005";
7	sraer114_mid	exon	3373746	3373858	0.00815700670123183	-	.	gene_id "ENSRNOG00000063627"; transcript_id "ENSRNOG00000063627_tx_28"; exon_id "7_3373746_3373858_-"; exonnum "3"; txlen "1144";
7	sraer114_mid	exon	3373746	3373858	0.00815700670123183	-	.	gene_id "ENSRNOG00000063627"; transcript_id "ENSRNOG00000063627_tx_29"; exon_id "7_3373746_3373858_-"; exonnum "3"; txlen "1230";
7	sraer114_mid	exon	3373746	3373858	0.0250486863107663	-	.	gene_id "ENSRNOG00000063627"; transcript_id "ENSRNOG00000063627_tx_3"; exon_id "7_3373746_3373858_-"; exonnum "3"; txlen "908";
7	sraer114_mid	exon	3373746	3373858	0.00815700670123183	-	.	gene_id "ENSRNOG00000063627"; transcript_id "ENSRNOG00000063627_tx_30"; exon_id "7_3373746_3373858_-"; exonnum "3"; txlen "1012";
7	sraer114_mid	exon	3373746	3373858	0.00815700670123183	-	.	gene_id "ENSRNOG00000063627"; transcript_id "ENSRNOG00000063627_tx_31"; exon_id "7_3373746_3373858_-"; exonnum "3"; txlen "1378";
7	sraer114_mid	exon	3373746	3373858	0.00815700670123183	-	.	gene_id "ENSRNOG00000063627"; transcript_id "ENSRNOG00000063627_tx_32"; exon_id "7_3373746_3373858_-"; exonnum "3"; txlen "787";
7	sraer114_mid	exon	3373746	3373858	0.00815700670123183	-	.	gene_id "ENSRNOG00000063627"; transcript_id "ENSRNOG00000063627_tx_33"; exon_id "7_3373746_3373858_-"; exonnum "3"; txlen "935";
7	sraer114_mid	exon	3373746	3373858	0.00815700670123183	-	.	gene_id "ENSRNOG00000063627"; transcript_id "ENSRNOG00000063627_tx_34"; exon_id "7_3373746_3373858_-"; exonnum "3"; txlen "1153";
7	sraer114_mid	exon	3373746	3373858	0.00815700670123183	-	.	gene_id "ENSRNOG00000063627"; transcript_id "ENSRNOG00000063627_tx_35"; exon_id "7_3373746_3373858_-"; exonnum "3"; txlen "803";
7	sraer114_mid	exon	3373746	3373858	0.00815700670123183	-	.	gene_id "ENSRNOG00000063627"; transcript_id "ENSRNOG00000063627_tx_36"; exon_id "7_3373746_3373858_-"; exonnum "3"; txlen "1160";
7	sraer114_mid	exon	3373746	3373858	0.00815700670123183	-	.	gene_id "ENSRNOG00000063627"; transcript_id "ENSRNOG00000063627_tx_37"; exon_id "7_3373746_3373858_-"; exonnum "3"; txlen "1021";
7	sraer114_mid	exon	3373746	3373858	0.00815700670123183	-	.	gene_id "ENSRNOG00000063627"; transcript_id "ENSRNOG00000063627_tx_38"; exon_id "7_3373746_3373858_-"; exonnum "3"; txlen "951";
7	sraer114_mid	exon	3373746	3373858	0.00815700670123183	-	.	gene_id "ENSRNOG00000063627"; transcript_id "ENSRNOG00000063627_tx_39"; exon_id "7_3373746_3373858_-"; exonnum "3"; txlen "1169";
7	sraer114_mid	exon	3373746	3373858	0.0248788704387571	-	.	gene_id "ENSRNOG00000063627"; transcript_id "ENSRNOG00000063627_tx_4"; exon_id "7_3373746_3373858_-"; exonnum "3"; txlen "804";
7	sraer114_mid	exon	3373746	3373858	0.00734130603110865	-	.	gene_id "ENSRNOG00000063627"; transcript_id "ENSRNOG00000063627_tx_40"; exon_id "7_3373746_3373858_-"; exonnum "3"; txlen "842";
7	sraer114_mid	exon	3373746	3373858	0.00734130603110865	-	.	gene_id "ENSRNOG00000063627"; transcript_id "ENSRNOG00000063627_tx_41"; exon_id "7_3373746_3373858_-"; exonnum "3"; txlen "858";
7	sraer114_mid	exon	3373746	3373858	0.02341728497052	-	.	gene_id "ENSRNOG00000063627"; transcript_id "ENSRNOG00000063627_tx_5"; exon_id "7_3373746_3373858_-"; exonnum "3"; txlen "924";
7	sraer114_mid	exon	3373746	3373858	0.0220028153567591	-	.	gene_id "ENSRNOG00000063627"; transcript_id "ENSRNOG00000063627_tx_6"; exon_id "7_3373746_3373858_-"; exonnum "3"; txlen "1126";
7	sraer114_mid	exon	3373746	3373858	0.0220028153567591	-	.	gene_id "ENSRNOG00000063627"; transcript_id "ENSRNOG00000063627_tx_7"; exon_id "7_3373746_3373858_-"; exonnum "3"; txlen "1142";
7	sraer114_mid	exon	3373746	3373858	0.0163140134024637	-	.	gene_id "ENSRNOG00000063627"; transcript_id "ENSRNOG00000063627_tx_8"; exon_id "7_3373746_3373858_-"; exonnum "3"; txlen "699";
7	sraer114_mid	exon	3375058	3375166	0.116227534486314	-	.	gene_id "ENSRNOG00000063627"; transcript_id "ENSRNOG00000063627_tx_1"; exon_id "7_3375058_3375166_-"; exonnum "2"; txlen "2439";
7	sraer114_mid	exon	3375058	3375166	0.0158220183684622	-	.	gene_id "ENSRNOG00000063627"; transcript_id "ENSRNOG00000063627_tx_10"; exon_id "7_3375058_3375166_-"; exonnum "2"; txlen "2527";
7	sraer114_mid	exon	3375058	3375166	0.0150085444162888	-	.	gene_id "ENSRNOG00000063627"; transcript_id "ENSRNOG00000063627_tx_11"; exon_id "7_3375058_3375166_-"; exonnum "2"; txlen "679";
7	sraer114_mid	exon	3375058	3375166	0.0146826120622173	-	.	gene_id "ENSRNOG00000063627"; transcript_id "ENSRNOG00000063627_tx_12"; exon_id "7_3375058_3375166_-"; exonnum "2"; txlen "820";
7	sraer114_mid	exon	3375058	3375166	0.0146826120622173	-	.	gene_id "ENSRNOG00000063627"; transcript_id "ENSRNOG00000063627_tx_13"; exon_id "7_3375058_3375166_-"; exonnum "2"; txlen "715";
7	sraer114_mid	exon	3375058	3375166	0.0134379583204656	-	.	gene_id "ENSRNOG00000063627"; transcript_id "ENSRNOG00000063627_tx_14"; exon_id "7_3375058_3375166_-"; exonnum "2"; txlen "869";
7	sraer114_mid	exon	3375058	3375166	0.0134379583204656	-	.	gene_id "ENSRNOG00000063627"; transcript_id "ENSRNOG00000063627_tx_15"; exon_id "7_3375058_3375166_-"; exonnum "2"; txlen "885";
7	sraer114_mid	exon	3375058	3375166	0.00897270737135502	-	.	gene_id "ENSRNOG00000063627"; transcript_id "ENSRNOG00000063627_tx_17"; exon_id "7_3375058_3375166_-"; exonnum "2"; txlen "2543";
7	sraer114_mid	exon	3375058	3375166	0.00897270737135502	-	.	gene_id "ENSRNOG00000063627"; transcript_id "ENSRNOG00000063627_tx_18"; exon_id "7_3375058_3375166_-"; exonnum "2"; txlen "2675";
7	sraer114_mid	exon	3375058	3375166	0.00897270737135502	-	.	gene_id "ENSRNOG00000063627"; transcript_id "ENSRNOG00000063627_tx_19"; exon_id "7_3375058_3375166_-"; exonnum "2"; txlen "2691";
7	sraer114_mid	exon	3375058	3375166	0.0308081620467761	-	.	gene_id "ENSRNOG00000063627"; transcript_id "ENSRNOG00000063627_tx_2"; exon_id "7_3375058_3375166_-"; exonnum "2"; txlen "2455";
7	sraer114_mid	exon	3375058	3375166	0.00873467290830267	-	.	gene_id "ENSRNOG00000063627"; transcript_id "ENSRNOG00000063627_tx_20"; exon_id "7_3375058_3375166_-"; exonnum "2"; txlen "651";
7	sraer114_mid	exon	3375058	3375166	0.00873467290830267	-	.	gene_id "ENSRNOG00000063627"; transcript_id "ENSRNOG00000063627_tx_21"; exon_id "7_3375058_3375166_-"; exonnum "2"; txlen "667";
7	sraer114_mid	exon	3375058	3375166	0.00856485703629343	-	.	gene_id "ENSRNOG00000063627"; transcript_id "ENSRNOG00000063627_tx_22"; exon_id "7_3375058_3375166_-"; exonnum "2"; txlen "917";
7	sraer114_mid	exon	3375058	3375166	0.00856485703629343	-	.	gene_id "ENSRNOG00000063627"; transcript_id "ENSRNOG00000063627_tx_23"; exon_id "7_3375058_3375166_-"; exonnum "2"; txlen "933";
7	sraer114_mid	exon	3375058	3375166	0.00815700670123183	-	.	gene_id "ENSRNOG00000063627"; transcript_id "ENSRNOG00000063627_tx_24"; exon_id "7_3375058_3375166_-"; exonnum "2"; txlen "1214";
7	sraer114_mid	exon	3375058	3375166	0.00815700670123183	-	.	gene_id "ENSRNOG00000063627"; transcript_id "ENSRNOG00000063627_tx_25"; exon_id "7_3375058_3375166_-"; exonnum "2"; txlen "996";
7	sraer114_mid	exon	3375058	3375166	0.00815700670123183	-	.	gene_id "ENSRNOG00000063627"; transcript_id "ENSRNOG00000063627_tx_26"; exon_id "7_3375058_3375166_-"; exonnum "2"; txlen "1362";
7	sraer114_mid	exon	3375058	3375166	0.00815700670123183	-	.	gene_id "ENSRNOG00000063627"; transcript_id "ENSRNOG00000063627_tx_27"; exon_id "7_3375058_3375166_-"; exonnum "2"; txlen "1005";
7	sraer114_mid	exon	3375058	3375166	0.00815700670123183	-	.	gene_id "ENSRNOG00000063627"; transcript_id "ENSRNOG00000063627_tx_28"; exon_id "7_3375058_3375166_-"; exonnum "2"; txlen "1144";
7	sraer114_mid	exon	3375058	3375166	0.00815700670123183	-	.	gene_id "ENSRNOG00000063627"; transcript_id "ENSRNOG00000063627_tx_29"; exon_id "7_3375058_3375166_-"; exonnum "2"; txlen "1230";
7	sraer114_mid	exon	3375058	3375166	0.0250486863107663	-	.	gene_id "ENSRNOG00000063627"; transcript_id "ENSRNOG00000063627_tx_3"; exon_id "7_3375058_3375166_-"; exonnum "2"; txlen "908";
7	sraer114_mid	exon	3375058	3375166	0.00815700670123183	-	.	gene_id "ENSRNOG00000063627"; transcript_id "ENSRNOG00000063627_tx_30"; exon_id "7_3375058_3375166_-"; exonnum "2"; txlen "1012";
7	sraer114_mid	exon	3375058	3375166	0.00815700670123183	-	.	gene_id "ENSRNOG00000063627"; transcript_id "ENSRNOG00000063627_tx_31"; exon_id "7_3375058_3375166_-"; exonnum "2"; txlen "1378";
7	sraer114_mid	exon	3375058	3375166	0.00815700670123183	-	.	gene_id "ENSRNOG00000063627"; transcript_id "ENSRNOG00000063627_tx_32"; exon_id "7_3375058_3375166_-"; exonnum "2"; txlen "787";
7	sraer114_mid	exon	3375058	3375166	0.00815700670123183	-	.	gene_id "ENSRNOG00000063627"; transcript_id "ENSRNOG00000063627_tx_33"; exon_id "7_3375058_3375166_-"; exonnum "2"; txlen "935";
7	sraer114_mid	exon	3375058	3375166	0.00815700670123183	-	.	gene_id "ENSRNOG00000063627"; transcript_id "ENSRNOG00000063627_tx_34"; exon_id "7_3375058_3375166_-"; exonnum "2"; txlen "1153";
7	sraer114_mid	exon	3375058	3375166	0.00815700670123183	-	.	gene_id "ENSRNOG00000063627"; transcript_id "ENSRNOG00000063627_tx_35"; exon_id "7_3375058_3375166_-"; exonnum "2"; txlen "803";
7	sraer114_mid	exon	3375058	3375166	0.00815700670123183	-	.	gene_id "ENSRNOG00000063627"; transcript_id "ENSRNOG00000063627_tx_36"; exon_id "7_3375058_3375166_-"; exonnum "2"; txlen "1160";
7	sraer114_mid	exon	3375058	3375166	0.00815700670123183	-	.	gene_id "ENSRNOG00000063627"; transcript_id "ENSRNOG00000063627_tx_37"; exon_id "7_3375058_3375166_-"; exonnum "2"; txlen "1021";
7	sraer114_mid	exon	3375058	3375166	0.00815700670123183	-	.	gene_id "ENSRNOG00000063627"; transcript_id "ENSRNOG00000063627_tx_38"; exon_id "7_3375058_3375166_-"; exonnum "2"; txlen "951";
7	sraer114_mid	exon	3375058	3375166	0.00815700670123183	-	.	gene_id "ENSRNOG00000063627"; transcript_id "ENSRNOG00000063627_tx_39"; exon_id "7_3375058_3375166_-"; exonnum "2"; txlen "1169";
7	sraer114_mid	exon	3375058	3375166	0.0248788704387571	-	.	gene_id "ENSRNOG00000063627"; transcript_id "ENSRNOG00000063627_tx_4"; exon_id "7_3375058_3375166_-"; exonnum "2"; txlen "804";
7	sraer114_mid	exon	3375058	3375166	0.00734130603110865	-	.	gene_id "ENSRNOG00000063627"; transcript_id "ENSRNOG00000063627_tx_40"; exon_id "7_3375058_3375166_-"; exonnum "2"; txlen "842";
7	sraer114_mid	exon	3375058	3375166	0.00734130603110865	-	.	gene_id "ENSRNOG00000063627"; transcript_id "ENSRNOG00000063627_tx_41"; exon_id "7_3375058_3375166_-"; exonnum "2"; txlen "858";
7	sraer114_mid	exon	3375058	3375166	0.02341728497052	-	.	gene_id "ENSRNOG00000063627"; transcript_id "ENSRNOG00000063627_tx_5"; exon_id "7_3375058_3375166_-"; exonnum "2"; txlen "924";
7	sraer114_mid	exon	3375058	3375166	0.0220028153567591	-	.	gene_id "ENSRNOG00000063627"; transcript_id "ENSRNOG00000063627_tx_6"; exon_id "7_3375058_3375166_-"; exonnum "2"; txlen "1126";
7	sraer114_mid	exon	3375058	3375166	0.0220028153567591	-	.	gene_id "ENSRNOG00000063627"; transcript_id "ENSRNOG00000063627_tx_7"; exon_id "7_3375058_3375166_-"; exonnum "2"; txlen "1142";
7	sraer114_mid	exon	3375058	3375166	0.0163140134024637	-	.	gene_id "ENSRNOG00000063627"; transcript_id "ENSRNOG00000063627_tx_8"; exon_id "7_3375058_3375166_-"; exonnum "2"; txlen "699";
7	sraer114_ss	exon	3381271	3381437	0.0146826120622173	-	.	gene_id "ENSRNOG00000063627"; transcript_id "ENSRNOG00000063627_tx_12"; exon_id "7_3381271_3381437_-"; exonnum "1"; txlen "820";
7	sraer114_ss	exon	3381271	3381437	0.0146826120622173	-	.	gene_id "ENSRNOG00000063627"; transcript_id "ENSRNOG00000063627_tx_13"; exon_id "7_3381271_3381437_-"; exonnum "1"; txlen "715";
7	sraer114_ss	exon	3381271	3381437	0.0134379583204656	-	.	gene_id "ENSRNOG00000063627"; transcript_id "ENSRNOG00000063627_tx_15"; exon_id "7_3381271_3381437_-"; exonnum "1"; txlen "885";
7	sraer114_ss	exon	3381271	3381437	0.00897270737135502	-	.	gene_id "ENSRNOG00000063627"; transcript_id "ENSRNOG00000063627_tx_17"; exon_id "7_3381271_3381437_-"; exonnum "1"; txlen "2543";
7	sraer114_ss	exon	3381271	3381437	0.00897270737135502	-	.	gene_id "ENSRNOG00000063627"; transcript_id "ENSRNOG00000063627_tx_19"; exon_id "7_3381271_3381437_-"; exonnum "1"; txlen "2691";
7	sraer114_ss	exon	3381271	3381437	0.0308081620467761	-	.	gene_id "ENSRNOG00000063627"; transcript_id "ENSRNOG00000063627_tx_2"; exon_id "7_3381271_3381437_-"; exonnum "1"; txlen "2455";
7	sraer114_ss	exon	3381271	3381437	0.00873467290830267	-	.	gene_id "ENSRNOG00000063627"; transcript_id "ENSRNOG00000063627_tx_21"; exon_id "7_3381271_3381437_-"; exonnum "1"; txlen "667";
7	sraer114_ss	exon	3381271	3381437	0.00856485703629343	-	.	gene_id "ENSRNOG00000063627"; transcript_id "ENSRNOG00000063627_tx_23"; exon_id "7_3381271_3381437_-"; exonnum "1"; txlen "933";
7	sraer114_ss	exon	3381271	3381437	0.00815700670123183	-	.	gene_id "ENSRNOG00000063627"; transcript_id "ENSRNOG00000063627_tx_29"; exon_id "7_3381271_3381437_-"; exonnum "1"; txlen "1230";
7	sraer114_ss	exon	3381271	3381437	0.00815700670123183	-	.	gene_id "ENSRNOG00000063627"; transcript_id "ENSRNOG00000063627_tx_30"; exon_id "7_3381271_3381437_-"; exonnum "1"; txlen "1012";
7	sraer114_ss	exon	3381271	3381437	0.00815700670123183	-	.	gene_id "ENSRNOG00000063627"; transcript_id "ENSRNOG00000063627_tx_31"; exon_id "7_3381271_3381437_-"; exonnum "1"; txlen "1378";
7	sraer114_ss	exon	3381271	3381437	0.00815700670123183	-	.	gene_id "ENSRNOG00000063627"; transcript_id "ENSRNOG00000063627_tx_35"; exon_id "7_3381271_3381437_-"; exonnum "1"; txlen "803";
7	sraer114_ss	exon	3381271	3381437	0.00815700670123183	-	.	gene_id "ENSRNOG00000063627"; transcript_id "ENSRNOG00000063627_tx_36"; exon_id "7_3381271_3381437_-"; exonnum "1"; txlen "1160";
7	sraer114_ss	exon	3381271	3381437	0.00815700670123183	-	.	gene_id "ENSRNOG00000063627"; transcript_id "ENSRNOG00000063627_tx_37"; exon_id "7_3381271_3381437_-"; exonnum "1"; txlen "1021";
7	sraer114_ss	exon	3381271	3381437	0.00815700670123183	-	.	gene_id "ENSRNOG00000063627"; transcript_id "ENSRNOG00000063627_tx_38"; exon_id "7_3381271_3381437_-"; exonnum "1"; txlen "951";
7	sraer114_ss	exon	3381271	3381437	0.00815700670123183	-	.	gene_id "ENSRNOG00000063627"; transcript_id "ENSRNOG00000063627_tx_39"; exon_id "7_3381271_3381437_-"; exonnum "1"; txlen "1169";
7	sraer114_ss	exon	3381271	3381437	0.00734130603110865	-	.	gene_id "ENSRNOG00000063627"; transcript_id "ENSRNOG00000063627_tx_41"; exon_id "7_3381271_3381437_-"; exonnum "1"; txlen "858";
7	sraer114_ss	exon	3381271	3381437	0.02341728497052	-	.	gene_id "ENSRNOG00000063627"; transcript_id "ENSRNOG00000063627_tx_5"; exon_id "7_3381271_3381437_-"; exonnum "1"; txlen "924";
7	sraer114_ss	exon	3381271	3381437	0.0220028153567591	-	.	gene_id "ENSRNOG00000063627"; transcript_id "ENSRNOG00000063627_tx_7"; exon_id "7_3381271_3381437_-"; exonnum "1"; txlen "1142";
7	sraer114_ss	exon	3388245	3388528	0.0150085444162888	-	.	gene_id "ENSRNOG00000063627"; transcript_id "ENSRNOG00000063627_tx_11"; exon_id "7_3388245_3388528_-"; exonnum "1"; txlen "679";
7	sraer114_ss	exon	3407485	3407635	0.116227534486314	-	.	gene_id "ENSRNOG00000063627"; transcript_id "ENSRNOG00000063627_tx_1"; exon_id "7_3407485_3407635_-"; exonnum "1"; txlen "2439";
7	sraer114_ss	exon	3407485	3407635	0.0158220183684622	-	.	gene_id "ENSRNOG00000063627"; transcript_id "ENSRNOG00000063627_tx_10"; exon_id "7_3407485_3407635_-"; exonnum "1"; txlen "2527";
7	sraer114_ss	exon	3407485	3407635	0.0134379583204656	-	.	gene_id "ENSRNOG00000063627"; transcript_id "ENSRNOG00000063627_tx_14"; exon_id "7_3407485_3407635_-"; exonnum "1"; txlen "869";
7	sraer114_ss	exon	3407485	3407635	0.00897270737135502	-	.	gene_id "ENSRNOG00000063627"; transcript_id "ENSRNOG00000063627_tx_18"; exon_id "7_3407485_3407635_-"; exonnum "1"; txlen "2675";
7	sraer114_ss	exon	3407485	3407635	0.00873467290830267	-	.	gene_id "ENSRNOG00000063627"; transcript_id "ENSRNOG00000063627_tx_20"; exon_id "7_3407485_3407635_-"; exonnum "1"; txlen "651";
7	sraer114_ss	exon	3407485	3407635	0.00856485703629343	-	.	gene_id "ENSRNOG00000063627"; transcript_id "ENSRNOG00000063627_tx_22"; exon_id "7_3407485_3407635_-"; exonnum "1"; txlen "917";
7	sraer114_ss	exon	3407485	3407635	0.00815700670123183	-	.	gene_id "ENSRNOG00000063627"; transcript_id "ENSRNOG00000063627_tx_24"; exon_id "7_3407485_3407635_-"; exonnum "1"; txlen "1214";
7	sraer114_ss	exon	3407485	3407635	0.00815700670123183	-	.	gene_id "ENSRNOG00000063627"; transcript_id "ENSRNOG00000063627_tx_25"; exon_id "7_3407485_3407635_-"; exonnum "1"; txlen "996";
7	sraer114_ss	exon	3407485	3407635	0.00815700670123183	-	.	gene_id "ENSRNOG00000063627"; transcript_id "ENSRNOG00000063627_tx_26"; exon_id "7_3407485_3407635_-"; exonnum "1"; txlen "1362";
7	sraer114_ss	exon	3407485	3407635	0.00815700670123183	-	.	gene_id "ENSRNOG00000063627"; transcript_id "ENSRNOG00000063627_tx_27"; exon_id "7_3407485_3407635_-"; exonnum "1"; txlen "1005";
7	sraer114_ss	exon	3407485	3407635	0.00815700670123183	-	.	gene_id "ENSRNOG00000063627"; transcript_id "ENSRNOG00000063627_tx_28"; exon_id "7_3407485_3407635_-"; exonnum "1"; txlen "1144";
7	sraer114_ss	exon	3407485	3407635	0.0250486863107663	-	.	gene_id "ENSRNOG00000063627"; transcript_id "ENSRNOG00000063627_tx_3"; exon_id "7_3407485_3407635_-"; exonnum "1"; txlen "908";
7	sraer114_ss	exon	3407485	3407635	0.00815700670123183	-	.	gene_id "ENSRNOG00000063627"; transcript_id "ENSRNOG00000063627_tx_32"; exon_id "7_3407485_3407635_-"; exonnum "1"; txlen "787";
7	sraer114_ss	exon	3407485	3407635	0.00815700670123183	-	.	gene_id "ENSRNOG00000063627"; transcript_id "ENSRNOG00000063627_tx_33"; exon_id "7_3407485_3407635_-"; exonnum "1"; txlen "935";
7	sraer114_ss	exon	3407485	3407635	0.00815700670123183	-	.	gene_id "ENSRNOG00000063627"; transcript_id "ENSRNOG00000063627_tx_34"; exon_id "7_3407485_3407635_-"; exonnum "1"; txlen "1153";
7	sraer114_ss	exon	3407485	3407635	0.0248788704387571	-	.	gene_id "ENSRNOG00000063627"; transcript_id "ENSRNOG00000063627_tx_4"; exon_id "7_3407485_3407635_-"; exonnum "1"; txlen "804";
7	sraer114_ss	exon	3407485	3407635	0.00734130603110865	-	.	gene_id "ENSRNOG00000063627"; transcript_id "ENSRNOG00000063627_tx_40"; exon_id "7_3407485_3407635_-"; exonnum "1"; txlen "842";
7	sraer114_ss	exon	3407485	3407635	0.0220028153567591	-	.	gene_id "ENSRNOG00000063627"; transcript_id "ENSRNOG00000063627_tx_6"; exon_id "7_3407485_3407635_-"; exonnum "1"; txlen "1126";
7	sraer114_ss	exon	3407485	3407635	0.0163140134024637	-	.	gene_id "ENSRNOG00000063627"; transcript_id "ENSRNOG00000063627_tx_8"; exon_id "7_3407485_3407635_-"; exonnum "1"; txlen "699";
7	ensembl	stop_codon	3455238	3455240	0	-	0	gene_id "ENSRNOG00000065582"; gene_version "2"; transcript_id "ENSRNOT00000105888"; transcript_version "2"; exon_number "1"; gene_name "Olr920"; gene_source "ensembl"; gene_biotype "protein_coding"; transcript_name "Olr920-202"; transcript_source "ensembl"; transcript_biotype "protein_coding"; tag "Ensembl_canonical";
7	ensembl	gene	3455238	3456170	0	-	.	gene_id "ENSRNOG00000065582"; gene_version "2"; gene_name "Olr920"; gene_source "ensembl"; gene_biotype "protein_coding";
7	ensembl	transcript	3455238	3456170	0	-	.	gene_id "ENSRNOG00000065582"; gene_version "2"; transcript_id "ENSRNOT00000105888"; transcript_version "2"; gene_name "Olr920"; gene_source "ensembl"; gene_biotype "protein_coding"; transcript_name "Olr920-202"; transcript_source "ensembl"; transcript_biotype "protein_coding"; tag "Ensembl_canonical";
7	ensembl	exon	3455238	3456170	0	-	.	gene_id "ENSRNOG00000065582"; gene_version "2"; transcript_id "ENSRNOT00000105888"; transcript_version "2"; exon_number "1"; gene_name "Olr920"; gene_source "ensembl"; gene_biotype "protein_coding"; transcript_name "Olr920-202"; transcript_source "ensembl"; transcript_biotype "protein_coding"; exon_id "ENSRNOE00000212487"; exon_version "2"; tag "Ensembl_canonical";
7	ensembl	CDS	3455241	3456170	0	-	0	gene_id "ENSRNOG00000065582"; gene_version "2"; transcript_id "ENSRNOT00000105888"; transcript_version "2"; exon_number "1"; gene_name "Olr920"; gene_source "ensembl"; gene_biotype "protein_coding"; transcript_name "Olr920-202"; transcript_source "ensembl"; transcript_biotype "protein_coding"; protein_id "ENSRNOP00000092676"; protein_version "1"; tag "Ensembl_canonical";
7	ensembl	start_codon	3456168	3456170	0	-	0	gene_id "ENSRNOG00000065582"; gene_version "2"; transcript_id "ENSRNOT00000105888"; transcript_version "2"; exon_number "1"; gene_name "Olr920"; gene_source "ensembl"; gene_biotype "protein_coding"; transcript_name "Olr920-202"; transcript_source "ensembl"; transcript_biotype "protein_coding"; tag "Ensembl_canonical";
7	ensembl	stop_codon	3478247	3478249	0	-	0	gene_id "ENSRNOG00000079638"; gene_version "1"; transcript_id "ENSRNOT00000047899"; transcript_version "3"; exon_number "1"; gene_name "Or6c35d"; gene_source "ensembl"; gene_biotype "protein_coding"; transcript_name "Or6c35d-201"; transcript_source "ensembl"; transcript_biotype "protein_coding"; tag "Ensembl_canonical";
7	ensembl	gene	3478247	3479182	0	-	.	gene_id "ENSRNOG00000079638"; gene_version "1"; gene_name "Or6c35d"; gene_source "ensembl"; gene_biotype "protein_coding";
7	ensembl	transcript	3478247	3479182	0	-	.	gene_id "ENSRNOG00000079638"; gene_version "1"; transcript_id "ENSRNOT00000047899"; transcript_version "3"; gene_name "Or6c35d"; gene_source "ensembl"; gene_biotype "protein_coding"; transcript_name "Or6c35d-201"; transcript_source "ensembl"; transcript_biotype "protein_coding"; tag "Ensembl_canonical";
7	ensembl	exon	3478247	3479182	0	-	.	gene_id "ENSRNOG00000079638"; gene_version "1"; transcript_id "ENSRNOT00000047899"; transcript_version "3"; exon_number "1"; gene_name "Or6c35d"; gene_source "ensembl"; gene_biotype "protein_coding"; transcript_name "Or6c35d-201"; transcript_source "ensembl"; transcript_biotype "protein_coding"; exon_id "ENSRNOE00000481934"; exon_version "1"; tag "Ensembl_canonical";
7	ensembl	CDS	3478250	3479182	0	-	0	gene_id "ENSRNOG00000079638"; gene_version "1"; transcript_id "ENSRNOT00000047899"; transcript_version "3"; exon_number "1"; gene_name "Or6c35d"; gene_source "ensembl"; gene_biotype "protein_coding"; transcript_name "Or6c35d-201"; transcript_source "ensembl"; transcript_biotype "protein_coding"; protein_id "ENSRNOP00000043905"; protein_version "1"; tag "Ensembl_canonical";
7	ensembl	start_codon	3479180	3479182	0	-	0	gene_id "ENSRNOG00000079638"; gene_version "1"; transcript_id "ENSRNOT00000047899"; transcript_version "3"; exon_number "1"; gene_name "Or6c35d"; gene_source "ensembl"; gene_biotype "protein_coding"; transcript_name "Or6c35d-201"; transcript_source "ensembl"; transcript_biotype "protein_coding"; tag "Ensembl_canonical";
7	ensembl	stop_codon	3510672	3510674	0	-	0	gene_id "ENSRNOG00000082680"; gene_version "1"; transcript_id "ENSRNOT00000073630"; transcript_version "4"; exon_number "1"; gene_source "ensembl"; gene_biotype "protein_coding"; transcript_source "ensembl"; transcript_biotype "protein_coding"; tag "Ensembl_canonical";
7	ensembl	gene	3510672	3511616	0	-	.	gene_id "ENSRNOG00000082680"; gene_version "1"; gene_source "ensembl"; gene_biotype "protein_coding";
7	ensembl	transcript	3510672	3511616	0	-	.	gene_id "ENSRNOG00000082680"; gene_version "1"; transcript_id "ENSRNOT00000073630"; transcript_version "4"; gene_source "ensembl"; gene_biotype "protein_coding"; transcript_source "ensembl"; transcript_biotype "protein_coding"; tag "Ensembl_canonical";
7	ensembl	exon	3510672	3511616	0	-	.	gene_id "ENSRNOG00000082680"; gene_version "1"; transcript_id "ENSRNOT00000073630"; transcript_version "4"; exon_number "1"; gene_source "ensembl"; gene_biotype "protein_coding"; transcript_source "ensembl"; transcript_biotype "protein_coding"; exon_id "ENSRNOE00000495359"; exon_version "4"; tag "Ensembl_canonical";
7	ensembl	CDS	3510675	3511616	0	-	0	gene_id "ENSRNOG00000082680"; gene_version "1"; transcript_id "ENSRNOT00000073630"; transcript_version "4"; exon_number "1"; gene_source "ensembl"; gene_biotype "protein_coding"; transcript_source "ensembl"; transcript_biotype "protein_coding"; protein_id "ENSRNOP00000064471"; protein_version "4"; tag "Ensembl_canonical";
7	ensembl	start_codon	3511614	3511616	0	-	0	gene_id "ENSRNOG00000082680"; gene_version "1"; transcript_id "ENSRNOT00000073630"; transcript_version "4"; exon_number "1"; gene_source "ensembl"; gene_biotype "protein_coding"; transcript_source "ensembl"; transcript_biotype "protein_coding"; tag "Ensembl_canonical";
7	ensembl	gene	3519851	3519982	0	-	.	gene_id "ENSRNOG00000055214"; gene_version "3"; gene_name "LOC120093978"; gene_source "ensembl"; gene_biotype "snoRNA";
7	ensembl	transcript	3519851	3519982	0	-	.	gene_id "ENSRNOG00000055214"; gene_version "3"; transcript_id "ENSRNOT00000083311"; transcript_version "3"; gene_name "LOC120093978"; gene_source "ensembl"; gene_biotype "snoRNA"; transcript_name "LOC120093978-201"; transcript_source "ensembl"; transcript_biotype "snoRNA"; tag "Ensembl_canonical";
7	ensembl	exon	3519851	3519982	0	-	.	gene_id "ENSRNOG00000055214"; gene_version "3"; transcript_id "ENSRNOT00000083311"; transcript_version "3"; exon_number "1"; gene_name "LOC120093978"; gene_source "ensembl"; gene_biotype "snoRNA"; transcript_name "LOC120093978-201"; transcript_source "ensembl"; transcript_biotype "snoRNA"; exon_id "ENSRNOE00000520619"; exon_version "1"; tag "Ensembl_canonical";
7	ensembl	gene	3578500	3578608	0	-	.	gene_id "ENSRNOG00000059158"; gene_version "3"; gene_name "LOC120094002"; gene_source "ensembl"; gene_biotype "snoRNA";
7	ensembl	transcript	3578500	3578608	0	-	.	gene_id "ENSRNOG00000059158"; gene_version "3"; transcript_id "ENSRNOT00000092176"; transcript_version "3"; gene_name "LOC120094002"; gene_source "ensembl"; gene_biotype "snoRNA"; transcript_name "LOC120094002-201"; transcript_source "ensembl"; transcript_biotype "snoRNA"; tag "Ensembl_canonical";
7	ensembl	exon	3578500	3578608	0	-	.	gene_id "ENSRNOG00000059158"; gene_version "3"; transcript_id "ENSRNOT00000092176"; transcript_version "3"; exon_number "1"; gene_name "LOC120094002"; gene_source "ensembl"; gene_biotype "snoRNA"; transcript_name "LOC120094002-201"; transcript_source "ensembl"; transcript_biotype "snoRNA"; exon_id "ENSRNOE00000545728"; exon_version "2"; tag "Ensembl_canonical";
7	ensembl	exon	3591310	3591456	0	-	.	gene_id "ENSRNOG00000000958"; gene_version "7"; transcript_id "ENSRNOT00000001268"; transcript_version "7"; exon_number "2"; gene_name "AABR07055943.1"; gene_source "ensembl"; gene_biotype "pseudogene"; transcript_name "AABR07055943.1-201"; transcript_source "ensembl"; transcript_biotype "pseudogene"; exon_id "ENSRNOE00000331830"; exon_version "3"; tag "Ensembl_canonical";
7	ensembl	gene	3591310	3592424	0	-	.	gene_id "ENSRNOG00000000958"; gene_version "7"; gene_name "AABR07055943.1"; gene_source "ensembl"; gene_biotype "pseudogene";
7	ensembl	transcript	3591310	3592424	0	-	.	gene_id "ENSRNOG00000000958"; gene_version "7"; transcript_id "ENSRNOT00000001268"; transcript_version "7"; gene_name "AABR07055943.1"; gene_source "ensembl"; gene_biotype "pseudogene"; transcript_name "AABR07055943.1-201"; transcript_source "ensembl"; transcript_biotype "pseudogene"; tag "Ensembl_canonical";
7	ensembl	exon	3591459	3592424	0	-	.	gene_id "ENSRNOG00000000958"; gene_version "7"; transcript_id "ENSRNOT00000001268"; transcript_version "7"; exon_number "1"; gene_name "AABR07055943.1"; gene_source "ensembl"; gene_biotype "pseudogene"; transcript_name "AABR07055943.1-201"; transcript_source "ensembl"; transcript_biotype "pseudogene"; exon_id "ENSRNOE00000008111"; exon_version "5"; tag "Ensembl_canonical";
7	ensembl	stop_codon	3770753	3770755	0	-	0	gene_id "ENSRNOG00000066966"; gene_version "2"; transcript_id "ENSRNOT00000105744"; transcript_version "2"; exon_number "1"; gene_name "Or6c76b"; gene_source "ensembl"; gene_biotype "protein_coding"; transcript_name "Or6c76b-201"; transcript_source "ensembl"; transcript_biotype "protein_coding"; tag "Ensembl_canonical";
7	ensembl	gene	3770753	3771688	0	-	.	gene_id "ENSRNOG00000066966"; gene_version "2"; gene_name "Or6c76b"; gene_source "ensembl"; gene_biotype "protein_coding";
7	ensembl	transcript	3770753	3771688	0	-	.	gene_id "ENSRNOG00000066966"; gene_version "2"; transcript_id "ENSRNOT00000105744"; transcript_version "2"; gene_name "Or6c76b"; gene_source "ensembl"; gene_biotype "protein_coding"; transcript_name "Or6c76b-201"; transcript_source "ensembl"; transcript_biotype "protein_coding"; tag "Ensembl_canonical";
7	ensembl	exon	3770753	3771688	0	-	.	gene_id "ENSRNOG00000066966"; gene_version "2"; transcript_id "ENSRNOT00000105744"; transcript_version "2"; exon_number "1"; gene_name "Or6c76b"; gene_source "ensembl"; gene_biotype "protein_coding"; transcript_name "Or6c76b-201"; transcript_source "ensembl"; transcript_biotype "protein_coding"; exon_id "ENSRNOE00000624801"; exon_version "1"; tag "Ensembl_canonical";
7	ensembl	CDS	3770756	3771688	0	-	0	gene_id "ENSRNOG00000066966"; gene_version "2"; transcript_id "ENSRNOT00000105744"; transcript_version "2"; exon_number "1"; gene_name "Or6c76b"; gene_source "ensembl"; gene_biotype "protein_coding"; transcript_name "Or6c76b-201"; transcript_source "ensembl"; transcript_biotype "protein_coding"; protein_id "ENSRNOP00000080166"; protein_version "1"; tag "Ensembl_canonical";
7	ensembl	start_codon	3771686	3771688	0	-	0	gene_id "ENSRNOG00000066966"; gene_version "2"; transcript_id "ENSRNOT00000105744"; transcript_version "2"; exon_number "1"; gene_name "Or6c76b"; gene_source "ensembl"; gene_biotype "protein_coding"; transcript_name "Or6c76b-201"; transcript_source "ensembl"; transcript_biotype "protein_coding"; tag "Ensembl_canonical";
7	ensembl	stop_codon	3841802	3841804	0	-	0	gene_id "ENSRNOG00000085169"; gene_version "1"; transcript_id "ENSRNOT00000109021"; transcript_version "2"; exon_number "1"; gene_name "Olr936"; gene_source "ensembl"; gene_biotype "protein_coding"; transcript_name "Olr936-201"; transcript_source "ensembl"; transcript_biotype "protein_coding"; tag "Ensembl_canonical";
7	ensembl	gene	3841802	3842788	0	-	.	gene_id "ENSRNOG00000085169"; gene_version "1"; gene_name "Olr936"; gene_source "ensembl"; gene_biotype "protein_coding";
7	ensembl	transcript	3841802	3842788	0	-	.	gene_id "ENSRNOG00000085169"; gene_version "1"; transcript_id "ENSRNOT00000109021"; transcript_version "2"; gene_name "Olr936"; gene_source "ensembl"; gene_biotype "protein_coding"; transcript_name "Olr936-201"; transcript_source "ensembl"; transcript_biotype "protein_coding"; tag "Ensembl_canonical";
7	ensembl	exon	3841802	3842788	0	-	.	gene_id "ENSRNOG00000085169"; gene_version "1"; transcript_id "ENSRNOT00000109021"; transcript_version "2"; exon_number "1"; gene_name "Olr936"; gene_source "ensembl"; gene_biotype "protein_coding"; transcript_name "Olr936-201"; transcript_source "ensembl"; transcript_biotype "protein_coding"; exon_id "ENSRNOE00000638270"; exon_version "2"; tag "Ensembl_canonical";
7	ensembl	CDS	3841805	3842788	0	-	0	gene_id "ENSRNOG00000085169"; gene_version "1"; transcript_id "ENSRNOT00000109021"; transcript_version "2"; exon_number "1"; gene_name "Olr936"; gene_source "ensembl"; gene_biotype "protein_coding"; transcript_name "Olr936-201"; transcript_source "ensembl"; transcript_biotype "protein_coding"; protein_id "ENSRNOP00000087261"; protein_version "2"; tag "Ensembl_canonical";
7	ensembl	start_codon	3842786	3842788	0	-	0	gene_id "ENSRNOG00000085169"; gene_version "1"; transcript_id "ENSRNOT00000109021"; transcript_version "2"; exon_number "1"; gene_name "Olr936"; gene_source "ensembl"; gene_biotype "protein_coding"; transcript_name "Olr936-201"; transcript_source "ensembl"; transcript_biotype "protein_coding"; tag "Ensembl_canonical";
7	ensembl	gene	3913827	3913950	0	-	.	gene_id "ENSRNOG00000088918"; gene_version "1"; gene_source "ensembl"; gene_biotype "snoRNA";
7	ensembl	transcript	3913827	3913950	0	-	.	gene_id "ENSRNOG00000088918"; gene_version "1"; transcript_id "ENSRNOT00000136482"; transcript_version "1"; gene_source "ensembl"; gene_biotype "snoRNA"; transcript_source "ensembl"; transcript_biotype "snoRNA"; tag "Ensembl_canonical";
7	ensembl	exon	3913827	3913950	0	-	.	gene_id "ENSRNOG00000088918"; gene_version "1"; transcript_id "ENSRNOT00000136482"; transcript_version "1"; exon_number "1"; gene_source "ensembl"; gene_biotype "snoRNA"; transcript_source "ensembl"; transcript_biotype "snoRNA"; exon_id "ENSRNOE00000617348"; exon_version "2"; tag "Ensembl_canonical";
7	ensembl	exon	3942209	3942387	0	-	.	gene_id "ENSRNOG00000087944"; gene_version "1"; transcript_id "ENSRNOT00000125008"; transcript_version "1"; exon_number "3"; gene_source "ensembl"; gene_biotype "lncRNA"; transcript_source "ensembl"; transcript_biotype "lncRNA"; exon_id "ENSRNOE00000785701"; exon_version "1";
7	ensembl	gene	3942209	3986453	0	-	.	gene_id "ENSRNOG00000087944"; gene_version "1"; gene_source "ensembl"; gene_biotype "lncRNA";
7	ensembl	transcript	3942209	3986453	0	-	.	gene_id "ENSRNOG00000087944"; gene_version "1"; transcript_id "ENSRNOT00000125008"; transcript_version "1"; gene_source "ensembl"; gene_biotype "lncRNA"; transcript_source "ensembl"; transcript_biotype "lncRNA";
7	ensembl	exon	3942464	3942516	0	-	.	gene_id "ENSRNOG00000087944"; gene_version "1"; transcript_id "ENSRNOT00000125008"; transcript_version "1"; exon_number "2"; gene_source "ensembl"; gene_biotype "lncRNA"; transcript_source "ensembl"; transcript_biotype "lncRNA"; exon_id "ENSRNOE00000810414"; exon_version "1";
7	ensembl	exon	3979488	3979773	0	-	.	gene_id "ENSRNOG00000087944"; gene_version "1"; transcript_id "ENSRNOT00000127044"; transcript_version "1"; exon_number "2"; gene_source "ensembl"; gene_biotype "lncRNA"; transcript_source "ensembl"; transcript_biotype "lncRNA"; exon_id "ENSRNOE00000712883"; exon_version "1"; tag "Ensembl_canonical";
7	ensembl	transcript	3979488	3986453	0	-	.	gene_id "ENSRNOG00000087944"; gene_version "1"; transcript_id "ENSRNOT00000127044"; transcript_version "1"; gene_source "ensembl"; gene_biotype "lncRNA"; transcript_source "ensembl"; transcript_biotype "lncRNA"; tag "Ensembl_canonical";
7	ensembl	exon	3986264	3986453	0	-	.	gene_id "ENSRNOG00000087944"; gene_version "1"; transcript_id "ENSRNOT00000125008"; transcript_version "1"; exon_number "1"; gene_source "ensembl"; gene_biotype "lncRNA"; transcript_source "ensembl"; transcript_biotype "lncRNA"; exon_id "ENSRNOE00000803676"; exon_version "1";
7	ensembl	exon	3986264	3986453	0	-	.	gene_id "ENSRNOG00000087944"; gene_version "1"; transcript_id "ENSRNOT00000127044"; transcript_version "1"; exon_number "1"; gene_source "ensembl"; gene_biotype "lncRNA"; transcript_source "ensembl"; transcript_biotype "lncRNA"; exon_id "ENSRNOE00000803676"; exon_version "1"; tag "Ensembl_canonical";
7	ensembl	stop_codon	4038349	4038351	0	-	0	gene_id "ENSRNOG00000081318"; gene_version "1"; transcript_id "ENSRNOT00000112394"; transcript_version "2"; exon_number "1"; gene_name "Olr943"; gene_source "ensembl"; gene_biotype "protein_coding"; transcript_name "Olr943-201"; transcript_source "ensembl"; transcript_biotype "protein_coding"; tag "Ensembl_canonical";
7	ensembl	gene	4038349	4039287	0	-	.	gene_id "ENSRNOG00000081318"; gene_version "1"; gene_name "Olr943"; gene_source "ensembl"; gene_biotype "protein_coding";
7	ensembl	transcript	4038349	4039287	0	-	.	gene_id "ENSRNOG00000081318"; gene_version "1"; transcript_id "ENSRNOT00000112394"; transcript_version "2"; gene_name "Olr943"; gene_source "ensembl"; gene_biotype "protein_coding"; transcript_name "Olr943-201"; transcript_source "ensembl"; transcript_biotype "protein_coding"; tag "Ensembl_canonical";
7	ensembl	exon	4038349	4039287	0	-	.	gene_id "ENSRNOG00000081318"; gene_version "1"; transcript_id "ENSRNOT00000112394"; transcript_version "2"; exon_number "1"; gene_name "Olr943"; gene_source "ensembl"; gene_biotype "protein_coding"; transcript_name "Olr943-201"; transcript_source "ensembl"; transcript_biotype "protein_coding"; exon_id "ENSRNOE00000666375"; exon_version "2"; tag "Ensembl_canonical";
7	ensembl	CDS	4038352	4039287	0	-	0	gene_id "ENSRNOG00000081318"; gene_version "1"; transcript_id "ENSRNOT00000112394"; transcript_version "2"; exon_number "1"; gene_name "Olr943"; gene_source "ensembl"; gene_biotype "protein_coding"; transcript_name "Olr943-201"; transcript_source "ensembl"; transcript_biotype "protein_coding"; protein_id "ENSRNOP00000090353"; protein_version "2"; tag "Ensembl_canonical";
7	ensembl	start_codon	4039285	4039287	0	-	0	gene_id "ENSRNOG00000081318"; gene_version "1"; transcript_id "ENSRNOT00000112394"; transcript_version "2"; exon_number "1"; gene_name "Olr943"; gene_source "ensembl"; gene_biotype "protein_coding"; transcript_name "Olr943-201"; transcript_source "ensembl"; transcript_biotype "protein_coding"; tag "Ensembl_canonical";
7	ensembl	stop_codon	4160583	4160585	0	-	0	gene_id "ENSRNOG00000002333"; gene_version "7"; transcript_id "ENSRNOT00000003174"; transcript_version "7"; exon_number "1"; gene_name "Or6c66b"; gene_source "ensembl"; gene_biotype "protein_coding"; transcript_name "Or6c66b-201"; transcript_source "ensembl"; transcript_biotype "protein_coding"; tag "Ensembl_canonical";
7	ensembl	gene	4160583	4161521	0	-	.	gene_id "ENSRNOG00000002333"; gene_version "7"; gene_name "Or6c66b"; gene_source "ensembl"; gene_biotype "protein_coding";
7	ensembl	transcript	4160583	4161521	0	-	.	gene_id "ENSRNOG00000002333"; gene_version "7"; transcript_id "ENSRNOT00000003174"; transcript_version "7"; gene_name "Or6c66b"; gene_source "ensembl"; gene_biotype "protein_coding"; transcript_name "Or6c66b-201"; transcript_source "ensembl"; transcript_biotype "protein_coding"; tag "Ensembl_canonical";
7	ensembl	exon	4160583	4161521	0	-	.	gene_id "ENSRNOG00000002333"; gene_version "7"; transcript_id "ENSRNOT00000003174"; transcript_version "7"; exon_number "1"; gene_name "Or6c66b"; gene_source "ensembl"; gene_biotype "protein_coding"; transcript_name "Or6c66b-201"; transcript_source "ensembl"; transcript_biotype "protein_coding"; exon_id "ENSRNOE00000438171"; exon_version "2"; tag "Ensembl_canonical";
7	ensembl	CDS	4160586	4161521	0	-	0	gene_id "ENSRNOG00000002333"; gene_version "7"; transcript_id "ENSRNOT00000003174"; transcript_version "7"; exon_number "1"; gene_name "Or6c66b"; gene_source "ensembl"; gene_biotype "protein_coding"; transcript_name "Or6c66b-201"; transcript_source "ensembl"; transcript_biotype "protein_coding"; protein_id "ENSRNOP00000058186"; protein_version "3"; tag "Ensembl_canonical";
7	ensembl	start_codon	4161519	4161521	0	-	0	gene_id "ENSRNOG00000002333"; gene_version "7"; transcript_id "ENSRNOT00000003174"; transcript_version "7"; exon_number "1"; gene_name "Or6c66b"; gene_source "ensembl"; gene_biotype "protein_coding"; transcript_name "Or6c66b-201"; transcript_source "ensembl"; transcript_biotype "protein_coding"; tag "Ensembl_canonical";
7	ensembl	stop_codon	4240918	4240920	0	-	0	gene_id "ENSRNOG00000091024"; gene_version "1"; transcript_id "ENSRNOT00000108737"; transcript_version "2"; exon_number "1"; gene_name "Olr951"; gene_source "ensembl"; gene_biotype "protein_coding"; transcript_name "Olr951-201"; transcript_source "ensembl"; transcript_biotype "protein_coding"; tag "Ensembl_canonical";
7	ensembl	gene	4240918	4241862	0	-	.	gene_id "ENSRNOG00000091024"; gene_version "1"; gene_name "Olr951"; gene_source "ensembl"; gene_biotype "protein_coding";
7	ensembl	transcript	4240918	4241862	0	-	.	gene_id "ENSRNOG00000091024"; gene_version "1"; transcript_id "ENSRNOT00000108737"; transcript_version "2"; gene_name "Olr951"; gene_source "ensembl"; gene_biotype "protein_coding"; transcript_name "Olr951-201"; transcript_source "ensembl"; transcript_biotype "protein_coding"; tag "Ensembl_canonical";
7	ensembl	exon	4240918	4241862	0	-	.	gene_id "ENSRNOG00000091024"; gene_version "1"; transcript_id "ENSRNOT00000108737"; transcript_version "2"; exon_number "1"; gene_name "Olr951"; gene_source "ensembl"; gene_biotype "protein_coding"; transcript_name "Olr951-201"; transcript_source "ensembl"; transcript_biotype "protein_coding"; exon_id "ENSRNOE00000646516"; exon_version "2"; tag "Ensembl_canonical";
7	ensembl	CDS	4240921	4241862	0	-	0	gene_id "ENSRNOG00000091024"; gene_version "1"; transcript_id "ENSRNOT00000108737"; transcript_version "2"; exon_number "1"; gene_name "Olr951"; gene_source "ensembl"; gene_biotype "protein_coding"; transcript_name "Olr951-201"; transcript_source "ensembl"; transcript_biotype "protein_coding"; protein_id "ENSRNOP00000097260"; protein_version "2"; tag "Ensembl_canonical";
7	ensembl	start_codon	4241860	4241862	0	-	0	gene_id "ENSRNOG00000091024"; gene_version "1"; transcript_id "ENSRNOT00000108737"; transcript_version "2"; exon_number "1"; gene_name "Olr951"; gene_source "ensembl"; gene_biotype "protein_coding"; transcript_name "Olr951-201"; transcript_source "ensembl"; transcript_biotype "protein_coding"; tag "Ensembl_canonical";
7	ensembl	gene	4254604	4254727	0	-	.	gene_id "ENSRNOG00000072456"; gene_version "1"; gene_source "ensembl"; gene_biotype "snoRNA";
7	ensembl	transcript	4254604	4254727	0	-	.	gene_id "ENSRNOG00000072456"; gene_version "1"; transcript_id "ENSRNOT00000124760"; transcript_version "1"; gene_source "ensembl"; gene_biotype "snoRNA"; transcript_source "ensembl"; transcript_biotype "snoRNA"; tag "Ensembl_canonical";
7	ensembl	exon	4254604	4254727	0	-	.	gene_id "ENSRNOG00000072456"; gene_version "1"; transcript_id "ENSRNOT00000124760"; transcript_version "1"; exon_number "1"; gene_source "ensembl"; gene_biotype "snoRNA"; transcript_source "ensembl"; transcript_biotype "snoRNA"; exon_id "ENSRNOE00000627588"; exon_version "2"; tag "Ensembl_canonical";
7	ensembl	stop_codon	4471559	4471561	0	-	0	gene_id "ENSRNOG00000072157"; gene_version "1"; transcript_id "ENSRNOT00000051670"; transcript_version "5"; exon_number "1"; gene_source "ensembl"; gene_biotype "protein_coding"; transcript_source "ensembl"; transcript_biotype "protein_coding"; tag "Ensembl_canonical";
7	ensembl	gene	4471559	4472503	0	-	.	gene_id "ENSRNOG00000072157"; gene_version "1"; gene_source "ensembl"; gene_biotype "protein_coding";
7	ensembl	transcript	4471559	4472503	0	-	.	gene_id "ENSRNOG00000072157"; gene_version "1"; transcript_id "ENSRNOT00000051670"; transcript_version "5"; gene_source "ensembl"; gene_biotype "protein_coding"; transcript_source "ensembl"; transcript_biotype "protein_coding"; tag "Ensembl_canonical";
7	ensembl	exon	4471559	4472503	0	-	.	gene_id "ENSRNOG00000072157"; gene_version "1"; transcript_id "ENSRNOT00000051670"; transcript_version "5"; exon_number "1"; gene_source "ensembl"; gene_biotype "protein_coding"; transcript_source "ensembl"; transcript_biotype "protein_coding"; exon_id "ENSRNOE00000466899"; exon_version "1"; tag "Ensembl_canonical";
7	ensembl	CDS	4471562	4472503	0	-	0	gene_id "ENSRNOG00000072157"; gene_version "1"; transcript_id "ENSRNOT00000051670"; transcript_version "5"; exon_number "1"; gene_source "ensembl"; gene_biotype "protein_coding"; transcript_source "ensembl"; transcript_biotype "protein_coding"; protein_id "ENSRNOP00000044425"; protein_version "3"; tag "Ensembl_canonical";
7	ensembl	start_codon	4472501	4472503	0	-	0	gene_id "ENSRNOG00000072157"; gene_version "1"; transcript_id "ENSRNOT00000051670"; transcript_version "5"; exon_number "1"; gene_source "ensembl"; gene_biotype "protein_coding"; transcript_source "ensembl"; transcript_biotype "protein_coding"; tag "Ensembl_canonical";
7	ensembl	gene	4479317	4479438	0	-	.	gene_id "ENSRNOG00000072845"; gene_version "1"; gene_source "ensembl"; gene_biotype "snoRNA";
7	ensembl	transcript	4479317	4479438	0	-	.	gene_id "ENSRNOG00000072845"; gene_version "1"; transcript_id "ENSRNOT00000080732"; transcript_version "3"; gene_source "ensembl"; gene_biotype "snoRNA"; transcript_source "ensembl"; transcript_biotype "snoRNA"; tag "Ensembl_canonical";
7	ensembl	exon	4479317	4479438	0	-	.	gene_id "ENSRNOG00000072845"; gene_version "1"; transcript_id "ENSRNOT00000080732"; transcript_version "3"; exon_number "1"; gene_source "ensembl"; gene_biotype "snoRNA"; transcript_source "ensembl"; transcript_biotype "snoRNA"; exon_id "ENSRNOE00000571155"; exon_version "2"; tag "Ensembl_canonical";
7	ensembl	exon	4505920	4506537	0	-	.	gene_id "ENSRNOG00000087398"; gene_version "1"; transcript_id "ENSRNOT00000134314"; transcript_version "1"; exon_number "2"; gene_source "ensembl"; gene_biotype "lncRNA"; transcript_source "ensembl"; transcript_biotype "lncRNA"; exon_id "ENSRNOE00000695286"; exon_version "1"; tag "Ensembl_canonical";
7	ensembl	transcript	4505920	4507429	0	-	.	gene_id "ENSRNOG00000087398"; gene_version "1"; transcript_id "ENSRNOT00000134314"; transcript_version "1"; gene_source "ensembl"; gene_biotype "lncRNA"; transcript_source "ensembl"; transcript_biotype "lncRNA"; tag "Ensembl_canonical";
7	ensembl	gene	4505920	4726032	0	-	.	gene_id "ENSRNOG00000087398"; gene_version "1"; gene_source "ensembl"; gene_biotype "lncRNA";
7	ensembl	exon	4506267	4506897	0	-	.	gene_id "ENSRNOG00000087398"; gene_version "1"; transcript_id "ENSRNOT00000166187"; transcript_version "1"; exon_number "2"; gene_source "ensembl"; gene_biotype "lncRNA"; transcript_source "ensembl"; transcript_biotype "lncRNA"; exon_id "ENSRNOE00000755665"; exon_version "1";
7	ensembl	transcript	4506267	4726032	0	-	.	gene_id "ENSRNOG00000087398"; gene_version "1"; transcript_id "ENSRNOT00000166187"; transcript_version "1"; gene_source "ensembl"; gene_biotype "lncRNA"; transcript_source "ensembl"; transcript_biotype "lncRNA";
7	ensembl	exon	4506593	4507429	0	-	.	gene_id "ENSRNOG00000087398"; gene_version "1"; transcript_id "ENSRNOT00000134314"; transcript_version "1"; exon_number "1"; gene_source "ensembl"; gene_biotype "lncRNA"; transcript_source "ensembl"; transcript_biotype "lncRNA"; exon_id "ENSRNOE00000795628"; exon_version "1"; tag "Ensembl_canonical";
7	sraer114_es	exon	4676473	4677274	21.1471598021867	-	.	gene_id "sraer114_gene_63058"; transcript_id "sraer114_gene_63058_tx_1"; exon_id "7_4676473_4677274_-"; exonnum "2"; txlen "995";
7	sraer114_ss	exon	4682695	4682887	21.1471598021867	-	.	gene_id "sraer114_gene_63058"; transcript_id "sraer114_gene_63058_tx_1"; exon_id "7_4682695_4682887_-"; exonnum "1"; txlen "995";
7	ensembl	exon	4726005	4726032	0	-	.	gene_id "ENSRNOG00000087398"; gene_version "1"; transcript_id "ENSRNOT00000166187"; transcript_version "1"; exon_number "1"; gene_source "ensembl"; gene_biotype "lncRNA"; transcript_source "ensembl"; transcript_biotype "lncRNA"; exon_id "ENSRNOE00000781082"; exon_version "1";
7	ensembl	exon	4886723	4886881	0	-	.	gene_id "ENSRNOG00000064226"; gene_version "2"; transcript_id "ENSRNOT00000074121"; transcript_version "4"; exon_number "2"; gene_name "Olr974-ps"; gene_source "ensembl"; gene_biotype "pseudogene"; transcript_name "Olr974-ps-201"; transcript_source "ensembl"; transcript_biotype "pseudogene"; exon_id "ENSRNOE00000659872"; exon_version "1"; tag "Ensembl_canonical";
7	ensembl	gene	4886723	4887669	0	-	.	gene_id "ENSRNOG00000064226"; gene_version "2"; gene_name "Olr974-ps"; gene_source "ensembl"; gene_biotype "pseudogene";
7	ensembl	transcript	4886723	4887669	0	-	.	gene_id "ENSRNOG00000064226"; gene_version "2"; transcript_id "ENSRNOT00000074121"; transcript_version "4"; gene_name "Olr974-ps"; gene_source "ensembl"; gene_biotype "pseudogene"; transcript_name "Olr974-ps-201"; transcript_source "ensembl"; transcript_biotype "pseudogene"; tag "Ensembl_canonical";
7	ensembl	exon	4886884	4887669	0	-	.	gene_id "ENSRNOG00000064226"; gene_version "2"; transcript_id "ENSRNOT00000074121"; transcript_version "4"; exon_number "1"; gene_name "Olr974-ps"; gene_source "ensembl"; gene_biotype "pseudogene"; transcript_name "Olr974-ps-201"; transcript_source "ensembl"; transcript_biotype "pseudogene"; exon_id "ENSRNOE00000482617"; exon_version "2"; tag "Ensembl_canonical";
7	ensembl	stop_codon	5115784	5115786	0	-	0	gene_id "ENSRNOG00000060866"; gene_version "3"; transcript_id "ENSRNOT00000074969"; transcript_version "4"; exon_number "1"; gene_name "Olr947"; gene_source "ensembl"; gene_biotype "protein_coding"; transcript_name "Olr947-201"; transcript_source "ensembl"; transcript_biotype "protein_coding"; tag "Ensembl_canonical"; projection_parent_transcript "ENSMUST00000079810.3";
7	ensembl	gene	5115784	5116719	0	-	.	gene_id "ENSRNOG00000060866"; gene_version "3"; gene_name "Olr947"; gene_source "ensembl"; gene_biotype "protein_coding";
7	ensembl	transcript	5115784	5116719	0	-	.	gene_id "ENSRNOG00000060866"; gene_version "3"; transcript_id "ENSRNOT00000074969"; transcript_version "4"; gene_name "Olr947"; gene_source "ensembl"; gene_biotype "protein_coding"; transcript_name "Olr947-201"; transcript_source "ensembl"; transcript_biotype "protein_coding"; tag "Ensembl_canonical"; projection_parent_transcript "ENSMUST00000079810.3";
7	ensembl	exon	5115784	5116719	0	-	.	gene_id "ENSRNOG00000060866"; gene_version "3"; transcript_id "ENSRNOT00000074969"; transcript_version "4"; exon_number "1"; gene_name "Olr947"; gene_source "ensembl"; gene_biotype "protein_coding"; transcript_name "Olr947-201"; transcript_source "ensembl"; transcript_biotype "protein_coding"; exon_id "ENSRNOE00000649843"; exon_version "2"; tag "Ensembl_canonical"; projection_parent_transcript "ENSMUST00000079810.3";
7	ensembl	CDS	5115787	5116719	0	-	0	gene_id "ENSRNOG00000060866"; gene_version "3"; transcript_id "ENSRNOT00000074969"; transcript_version "4"; exon_number "1"; gene_name "Olr947"; gene_source "ensembl"; gene_biotype "protein_coding"; transcript_name "Olr947-201"; transcript_source "ensembl"; transcript_biotype "protein_coding"; protein_id "ENSRNOP00000066052"; protein_version "3"; tag "Ensembl_canonical"; projection_parent_transcript "ENSMUST00000079810.3";
7	ensembl	start_codon	5116717	5116719	0	-	0	gene_id "ENSRNOG00000060866"; gene_version "3"; transcript_id "ENSRNOT00000074969"; transcript_version "4"; exon_number "1"; gene_name "Olr947"; gene_source "ensembl"; gene_biotype "protein_coding"; transcript_name "Olr947-201"; transcript_source "ensembl"; transcript_biotype "protein_coding"; tag "Ensembl_canonical"; projection_parent_transcript "ENSMUST00000079810.3";
7	ensembl	stop_codon	5194658	5194660	0	-	0	gene_id "ENSRNOG00000086915"; gene_version "1"; transcript_id "ENSRNOT00000172001"; transcript_version "1"; exon_number "1"; gene_name "Or6c3"; gene_source "ensembl"; gene_biotype "protein_coding"; transcript_name "Or6c3-201"; transcript_source "ensembl"; transcript_biotype "protein_coding"; tag "Ensembl_canonical";
7	ensembl	gene	5194658	5195593	0	-	.	gene_id "ENSRNOG00000086915"; gene_version "1"; gene_name "Or6c3"; gene_source "ensembl"; gene_biotype "protein_coding";
7	ensembl	transcript	5194658	5195593	0	-	.	gene_id "ENSRNOG00000086915"; gene_version "1"; transcript_id "ENSRNOT00000172001"; transcript_version "1"; gene_name "Or6c3"; gene_source "ensembl"; gene_biotype "protein_coding"; transcript_name "Or6c3-201"; transcript_source "ensembl"; transcript_biotype "protein_coding"; tag "Ensembl_canonical";
7	ensembl	exon	5194658	5195593	0	-	.	gene_id "ENSRNOG00000086915"; gene_version "1"; transcript_id "ENSRNOT00000172001"; transcript_version "1"; exon_number "1"; gene_name "Or6c3"; gene_source "ensembl"; gene_biotype "protein_coding"; transcript_name "Or6c3-201"; transcript_source "ensembl"; transcript_biotype "protein_coding"; exon_id "ENSRNOE00000729649"; exon_version "1"; tag "Ensembl_canonical";
7	ensembl	CDS	5194661	5195593	0	-	0	gene_id "ENSRNOG00000086915"; gene_version "1"; transcript_id "ENSRNOT00000172001"; transcript_version "1"; exon_number "1"; gene_name "Or6c3"; gene_source "ensembl"; gene_biotype "protein_coding"; transcript_name "Or6c3-201"; transcript_source "ensembl"; transcript_biotype "protein_coding"; protein_id "ENSRNOP00000111419"; protein_version "1"; tag "Ensembl_canonical";
7	ensembl	start_codon	5195591	5195593	0	-	0	gene_id "ENSRNOG00000086915"; gene_version "1"; transcript_id "ENSRNOT00000172001"; transcript_version "1"; exon_number "1"; gene_name "Or6c3"; gene_source "ensembl"; gene_biotype "protein_coding"; transcript_name "Or6c3-201"; transcript_source "ensembl"; transcript_biotype "protein_coding"; tag "Ensembl_canonical";
7	ensembl	stop_codon	5265042	5265044	0	-	0	gene_id "ENSRNOG00000086401"; gene_version "1"; transcript_id "ENSRNOT00000051053"; transcript_version "3"; exon_number "1"; gene_name "Or6c208b"; gene_source "ensembl"; gene_biotype "protein_coding"; transcript_name "Or6c208b-201"; transcript_source "ensembl"; transcript_biotype "protein_coding"; tag "Ensembl_canonical";
7	ensembl	gene	5265042	5266001	0	-	.	gene_id "ENSRNOG00000086401"; gene_version "1"; gene_name "Or6c208b"; gene_source "ensembl"; gene_biotype "protein_coding";
7	ensembl	transcript	5265042	5266001	0	-	.	gene_id "ENSRNOG00000086401"; gene_version "1"; transcript_id "ENSRNOT00000051053"; transcript_version "3"; gene_name "Or6c208b"; gene_source "ensembl"; gene_biotype "protein_coding"; transcript_name "Or6c208b-201"; transcript_source "ensembl"; transcript_biotype "protein_coding"; tag "Ensembl_canonical";
7	ensembl	exon	5265042	5266001	0	-	.	gene_id "ENSRNOG00000086401"; gene_version "1"; transcript_id "ENSRNOT00000051053"; transcript_version "3"; exon_number "1"; gene_name "Or6c208b"; gene_source "ensembl"; gene_biotype "protein_coding"; transcript_name "Or6c208b-201"; transcript_source "ensembl"; transcript_biotype "protein_coding"; exon_id "ENSRNOE00000328613"; exon_version "2"; tag "Ensembl_canonical";
7	ensembl	CDS	5265045	5266001	0	-	0	gene_id "ENSRNOG00000086401"; gene_version "1"; transcript_id "ENSRNOT00000051053"; transcript_version "3"; exon_number "1"; gene_name "Or6c208b"; gene_source "ensembl"; gene_biotype "protein_coding"; transcript_name "Or6c208b-201"; transcript_source "ensembl"; transcript_biotype "protein_coding"; protein_id "ENSRNOP00000050931"; protein_version "2"; tag "Ensembl_canonical";
7	ensembl	start_codon	5265999	5266001	0	-	0	gene_id "ENSRNOG00000086401"; gene_version "1"; transcript_id "ENSRNOT00000051053"; transcript_version "3"; exon_number "1"; gene_name "Or6c208b"; gene_source "ensembl"; gene_biotype "protein_coding"; transcript_name "Or6c208b-201"; transcript_source "ensembl"; transcript_biotype "protein_coding"; tag "Ensembl_canonical";
7	ensembl	stop_codon	5687731	5687733	0	-	0	gene_id "ENSRNOG00000080497"; gene_version "1"; transcript_id "ENSRNOT00000113328"; transcript_version "2"; exon_number "1"; gene_name "Or6c213c"; gene_source "ensembl"; gene_biotype "protein_coding"; transcript_name "Or6c213c-201"; transcript_source "ensembl"; transcript_biotype "protein_coding"; tag "Ensembl_canonical";
7	ensembl	gene	5687731	5688666	0	-	.	gene_id "ENSRNOG00000080497"; gene_version "1"; gene_name "Or6c213c"; gene_source "ensembl"; gene_biotype "protein_coding";
7	ensembl	transcript	5687731	5688666	0	-	.	gene_id "ENSRNOG00000080497"; gene_version "1"; transcript_id "ENSRNOT00000113328"; transcript_version "2"; gene_name "Or6c213c"; gene_source "ensembl"; gene_biotype "protein_coding"; transcript_name "Or6c213c-201"; transcript_source "ensembl"; transcript_biotype "protein_coding"; tag "Ensembl_canonical";
7	ensembl	exon	5687731	5688666	0	-	.	gene_id "ENSRNOG00000080497"; gene_version "1"; transcript_id "ENSRNOT00000113328"; transcript_version "2"; exon_number "1"; gene_name "Or6c213c"; gene_source "ensembl"; gene_biotype "protein_coding"; transcript_name "Or6c213c-201"; transcript_source "ensembl"; transcript_biotype "protein_coding"; exon_id "ENSRNOE00000599845"; exon_version "2"; tag "Ensembl_canonical";
7	ensembl	CDS	5687734	5688666	0	-	0	gene_id "ENSRNOG00000080497"; gene_version "1"; transcript_id "ENSRNOT00000113328"; transcript_version "2"; exon_number "1"; gene_name "Or6c213c"; gene_source "ensembl"; gene_biotype "protein_coding"; transcript_name "Or6c213c-201"; transcript_source "ensembl"; transcript_biotype "protein_coding"; protein_id "ENSRNOP00000093711"; protein_version "1"; tag "Ensembl_canonical";
7	ensembl	start_codon	5688664	5688666	0	-	0	gene_id "ENSRNOG00000080497"; gene_version "1"; transcript_id "ENSRNOT00000113328"; transcript_version "2"; exon_number "1"; gene_name "Or6c213c"; gene_source "ensembl"; gene_biotype "protein_coding"; transcript_name "Or6c213c-201"; transcript_source "ensembl"; transcript_biotype "protein_coding"; tag "Ensembl_canonical";
7	ensembl	stop_codon	5750704	5750706	0	-	0	gene_id "ENSRNOG00000089192"; gene_version "1"; transcript_id "ENSRNOT00000165406"; transcript_version "1"; exon_number "1"; gene_name "Or6c69b"; gene_source "ensembl"; gene_biotype "protein_coding"; transcript_name "Or6c69b-201"; transcript_source "ensembl"; transcript_biotype "protein_coding"; tag "Ensembl_canonical";
7	ensembl	gene	5750704	5751642	0	-	.	gene_id "ENSRNOG00000089192"; gene_version "1"; gene_name "Or6c69b"; gene_source "ensembl"; gene_biotype "protein_coding";
7	ensembl	transcript	5750704	5751642	0	-	.	gene_id "ENSRNOG00000089192"; gene_version "1"; transcript_id "ENSRNOT00000165406"; transcript_version "1"; gene_name "Or6c69b"; gene_source "ensembl"; gene_biotype "protein_coding"; transcript_name "Or6c69b-201"; transcript_source "ensembl"; transcript_biotype "protein_coding"; tag "Ensembl_canonical";
7	ensembl	exon	5750704	5751642	0	-	.	gene_id "ENSRNOG00000089192"; gene_version "1"; transcript_id "ENSRNOT00000165406"; transcript_version "1"; exon_number "1"; gene_name "Or6c69b"; gene_source "ensembl"; gene_biotype "protein_coding"; transcript_name "Or6c69b-201"; transcript_source "ensembl"; transcript_biotype "protein_coding"; exon_id "ENSRNOE00000733787"; exon_version "1"; tag "Ensembl_canonical";
7	ensembl	CDS	5750707	5751642	0	-	0	gene_id "ENSRNOG00000089192"; gene_version "1"; transcript_id "ENSRNOT00000165406"; transcript_version "1"; exon_number "1"; gene_name "Or6c69b"; gene_source "ensembl"; gene_biotype "protein_coding"; transcript_name "Or6c69b-201"; transcript_source "ensembl"; transcript_biotype "protein_coding"; protein_id "ENSRNOP00000102513"; protein_version "1"; tag "Ensembl_canonical";
7	ensembl	start_codon	5751640	5751642	0	-	0	gene_id "ENSRNOG00000089192"; gene_version "1"; transcript_id "ENSRNOT00000165406"; transcript_version "1"; exon_number "1"; gene_name "Or6c69b"; gene_source "ensembl"; gene_biotype "protein_coding"; transcript_name "Or6c69b-201"; transcript_source "ensembl"; transcript_biotype "protein_coding"; tag "Ensembl_canonical";
7	ensembl	stop_codon	5848671	5848673	0	-	0	gene_id "ENSRNOG00000032428"; gene_version "3"; transcript_id "ENSRNOT00000051694"; transcript_version "3"; exon_number "1"; gene_name "Or6c68"; gene_source "ensembl"; gene_biotype "protein_coding"; transcript_name "Or6c68-201"; transcript_source "ensembl"; transcript_biotype "protein_coding"; tag "Ensembl_canonical";
7	ensembl	gene	5848671	5849621	0	-	.	gene_id "ENSRNOG00000032428"; gene_version "3"; gene_name "Or6c68"; gene_source "ensembl"; gene_biotype "protein_coding";
7	ensembl	transcript	5848671	5849621	0	-	.	gene_id "ENSRNOG00000032428"; gene_version "3"; transcript_id "ENSRNOT00000051694"; transcript_version "3"; gene_name "Or6c68"; gene_source "ensembl"; gene_biotype "protein_coding"; transcript_name "Or6c68-201"; transcript_source "ensembl"; transcript_biotype "protein_coding"; tag "Ensembl_canonical";
7	ensembl	exon	5848671	5849621	0	-	.	gene_id "ENSRNOG00000032428"; gene_version "3"; transcript_id "ENSRNOT00000051694"; transcript_version "3"; exon_number "1"; gene_name "Or6c68"; gene_source "ensembl"; gene_biotype "protein_coding"; transcript_name "Or6c68-201"; transcript_source "ensembl"; transcript_biotype "protein_coding"; exon_id "ENSRNOE00000285534"; exon_version "1"; tag "Ensembl_canonical";
7	ensembl	CDS	5848674	5849621	0	-	0	gene_id "ENSRNOG00000032428"; gene_version "3"; transcript_id "ENSRNOT00000051694"; transcript_version "3"; exon_number "1"; gene_name "Or6c68"; gene_source "ensembl"; gene_biotype "protein_coding"; transcript_name "Or6c68-201"; transcript_source "ensembl"; transcript_biotype "protein_coding"; protein_id "ENSRNOP00000039478"; protein_version "1"; tag "Ensembl_canonical";
7	ensembl	start_codon	5849619	5849621	0	-	0	gene_id "ENSRNOG00000032428"; gene_version "3"; transcript_id "ENSRNOT00000051694"; transcript_version "3"; exon_number "1"; gene_name "Or6c68"; gene_source "ensembl"; gene_biotype "protein_coding"; transcript_name "Or6c68-201"; transcript_source "ensembl"; transcript_biotype "protein_coding"; tag "Ensembl_canonical";
7	ensembl	stop_codon	5877357	5877359	0	-	0	gene_id "ENSRNOG00000084318"; gene_version "1"; transcript_id "ENSRNOT00000044587"; transcript_version "3"; exon_number "1"; gene_name "Or6c6b"; gene_source "ensembl"; gene_biotype "protein_coding"; transcript_name "Or6c6b-201"; transcript_source "ensembl"; transcript_biotype "protein_coding"; tag "Ensembl_canonical";
7	ensembl	gene	5877357	5878301	0	-	.	gene_id "ENSRNOG00000084318"; gene_version "1"; gene_name "Or6c6b"; gene_source "ensembl"; gene_biotype "protein_coding";
7	ensembl	transcript	5877357	5878301	0	-	.	gene_id "ENSRNOG00000084318"; gene_version "1"; transcript_id "ENSRNOT00000044587"; transcript_version "3"; gene_name "Or6c6b"; gene_source "ensembl"; gene_biotype "protein_coding"; transcript_name "Or6c6b-201"; transcript_source "ensembl"; transcript_biotype "protein_coding"; tag "Ensembl_canonical";
7	ensembl	exon	5877357	5878301	0	-	.	gene_id "ENSRNOG00000084318"; gene_version "1"; transcript_id "ENSRNOT00000044587"; transcript_version "3"; exon_number "1"; gene_name "Or6c6b"; gene_source "ensembl"; gene_biotype "protein_coding"; transcript_name "Or6c6b-201"; transcript_source "ensembl"; transcript_biotype "protein_coding"; exon_id "ENSRNOE00000477827"; exon_version "1"; tag "Ensembl_canonical";
7	ensembl	CDS	5877360	5878301	0	-	0	gene_id "ENSRNOG00000084318"; gene_version "1"; transcript_id "ENSRNOT00000044587"; transcript_version "3"; exon_number "1"; gene_name "Or6c6b"; gene_source "ensembl"; gene_biotype "protein_coding"; transcript_name "Or6c6b-201"; transcript_source "ensembl"; transcript_biotype "protein_coding"; protein_id "ENSRNOP00000046881"; protein_version "1"; tag "Ensembl_canonical";
7	ensembl	start_codon	5878299	5878301	0	-	0	gene_id "ENSRNOG00000084318"; gene_version "1"; transcript_id "ENSRNOT00000044587"; transcript_version "3"; exon_number "1"; gene_name "Or6c6b"; gene_source "ensembl"; gene_biotype "protein_coding"; transcript_name "Or6c6b-201"; transcript_source "ensembl"; transcript_biotype "protein_coding"; tag "Ensembl_canonical";
7	ensembl	gene	5887121	5887257	0	-	.	gene_id "ENSRNOG00000060993"; gene_version "3"; gene_name "LOC120093980"; gene_source "ensembl"; gene_biotype "snoRNA";
7	ensembl	transcript	5887121	5887257	0	-	.	gene_id "ENSRNOG00000060993"; gene_version "3"; transcript_id "ENSRNOT00000091180"; transcript_version "3"; gene_name "LOC120093980"; gene_source "ensembl"; gene_biotype "snoRNA"; transcript_name "LOC120093980-201"; transcript_source "ensembl"; transcript_biotype "snoRNA"; tag "Ensembl_canonical";
7	ensembl	exon	5887121	5887257	0	-	.	gene_id "ENSRNOG00000060993"; gene_version "3"; transcript_id "ENSRNOT00000091180"; transcript_version "3"; exon_number "1"; gene_name "LOC120093980"; gene_source "ensembl"; gene_biotype "snoRNA"; transcript_name "LOC120093980-201"; transcript_source "ensembl"; transcript_biotype "snoRNA"; exon_id "ENSRNOE00000561981"; exon_version "1"; tag "Ensembl_canonical";
7	ensembl	stop_codon	6123347	6123349	0	-	0	gene_id "ENSRNOG00000079528"; gene_version "1"; transcript_id "ENSRNOT00000142343"; transcript_version "1"; exon_number "1"; gene_name "Or10p1"; gene_source "ensembl"; gene_biotype "protein_coding"; transcript_name "Or10p1-201"; transcript_source "ensembl"; transcript_biotype "protein_coding"; tag "Ensembl_canonical";
7	ensembl	gene	6123347	6124270	0	-	.	gene_id "ENSRNOG00000079528"; gene_version "1"; gene_name "Or10p1"; gene_source "ensembl"; gene_biotype "protein_coding";
7	ensembl	transcript	6123347	6124270	0	-	.	gene_id "ENSRNOG00000079528"; gene_version "1"; transcript_id "ENSRNOT00000142343"; transcript_version "1"; gene_name "Or10p1"; gene_source "ensembl"; gene_biotype "protein_coding"; transcript_name "Or10p1-201"; transcript_source "ensembl"; transcript_biotype "protein_coding"; tag "Ensembl_canonical";
7	ensembl	exon	6123347	6124270	0	-	.	gene_id "ENSRNOG00000079528"; gene_version "1"; transcript_id "ENSRNOT00000142343"; transcript_version "1"; exon_number "1"; gene_name "Or10p1"; gene_source "ensembl"; gene_biotype "protein_coding"; transcript_name "Or10p1-201"; transcript_source "ensembl"; transcript_biotype "protein_coding"; exon_id "ENSRNOE00000755970"; exon_version "1"; tag "Ensembl_canonical";
7	ensembl	CDS	6123350	6124270	0	-	0	gene_id "ENSRNOG00000079528"; gene_version "1"; transcript_id "ENSRNOT00000142343"; transcript_version "1"; exon_number "1"; gene_name "Or10p1"; gene_source "ensembl"; gene_biotype "protein_coding"; transcript_name "Or10p1-201"; transcript_source "ensembl"; transcript_biotype "protein_coding"; protein_id "ENSRNOP00000106206"; protein_version "1"; tag "Ensembl_canonical";
7	ensembl	start_codon	6124268	6124270	0	-	0	gene_id "ENSRNOG00000079528"; gene_version "1"; transcript_id "ENSRNOT00000142343"; transcript_version "1"; exon_number "1"; gene_name "Or10p1"; gene_source "ensembl"; gene_biotype "protein_coding"; transcript_name "Or10p1-201"; transcript_source "ensembl"; transcript_biotype "protein_coding"; tag "Ensembl_canonical";
7	ensembl	stop_codon	6246263	6246265	0	-	0	gene_id "ENSRNOG00000080314"; gene_version "1"; transcript_id "ENSRNOT00000127678"; transcript_version "1"; exon_number "1"; gene_name "Or6c211"; gene_source "ensembl"; gene_biotype "protein_coding"; transcript_name "Or6c211-201"; transcript_source "ensembl"; transcript_biotype "protein_coding"; tag "Ensembl_canonical"; projection_parent_transcript "ENSMUST00000072063.3";
7	ensembl	gene	6246263	6247222	0	-	.	gene_id "ENSRNOG00000080314"; gene_version "1"; gene_name "Or6c211"; gene_source "ensembl"; gene_biotype "protein_coding";
7	ensembl	transcript	6246263	6247222	0	-	.	gene_id "ENSRNOG00000080314"; gene_version "1"; transcript_id "ENSRNOT00000127678"; transcript_version "1"; gene_name "Or6c211"; gene_source "ensembl"; gene_biotype "protein_coding"; transcript_name "Or6c211-201"; transcript_source "ensembl"; transcript_biotype "protein_coding"; tag "Ensembl_canonical"; projection_parent_transcript "ENSMUST00000072063.3";
7	ensembl	exon	6246263	6247222	0	-	.	gene_id "ENSRNOG00000080314"; gene_version "1"; transcript_id "ENSRNOT00000127678"; transcript_version "1"; exon_number "1"; gene_name "Or6c211"; gene_source "ensembl"; gene_biotype "protein_coding"; transcript_name "Or6c211-201"; transcript_source "ensembl"; transcript_biotype "protein_coding"; exon_id "ENSRNOE00000725394"; exon_version "1"; tag "Ensembl_canonical"; projection_parent_transcript "ENSMUST00000072063.3";
7	ensembl	CDS	6246266	6247222	0	-	0	gene_id "ENSRNOG00000080314"; gene_version "1"; transcript_id "ENSRNOT00000127678"; transcript_version "1"; exon_number "1"; gene_name "Or6c211"; gene_source "ensembl"; gene_biotype "protein_coding"; transcript_name "Or6c211-201"; transcript_source "ensembl"; transcript_biotype "protein_coding"; protein_id "ENSRNOP00000110307"; protein_version "1"; tag "Ensembl_canonical"; projection_parent_transcript "ENSMUST00000072063.3";
7	ensembl	start_codon	6247220	6247222	0	-	0	gene_id "ENSRNOG00000080314"; gene_version "1"; transcript_id "ENSRNOT00000127678"; transcript_version "1"; exon_number "1"; gene_name "Or6c211"; gene_source "ensembl"; gene_biotype "protein_coding"; transcript_name "Or6c211-201"; transcript_source "ensembl"; transcript_biotype "protein_coding"; tag "Ensembl_canonical"; projection_parent_transcript "ENSMUST00000072063.3";
7	ensembl	stop_codon	6268619	6268621	0	-	0	gene_id "ENSRNOG00000048637"; gene_version "3"; transcript_id "ENSRNOT00000045619"; transcript_version "6"; exon_number "1"; gene_name "Or6c3b"; gene_source "ensembl"; gene_biotype "protein_coding"; transcript_name "Or6c3b-201"; transcript_source "ensembl"; transcript_biotype "protein_coding"; tag "Ensembl_canonical";
7	ensembl	gene	6268619	6269557	0	-	.	gene_id "ENSRNOG00000048637"; gene_version "3"; gene_name "Or6c3b"; gene_source "ensembl"; gene_biotype "protein_coding";
7	ensembl	transcript	6268619	6269557	0	-	.	gene_id "ENSRNOG00000048637"; gene_version "3"; transcript_id "ENSRNOT00000045619"; transcript_version "6"; gene_name "Or6c3b"; gene_source "ensembl"; gene_biotype "protein_coding"; transcript_name "Or6c3b-201"; transcript_source "ensembl"; transcript_biotype "protein_coding"; tag "Ensembl_canonical";
7	ensembl	exon	6268619	6269557	0	-	.	gene_id "ENSRNOG00000048637"; gene_version "3"; transcript_id "ENSRNOT00000045619"; transcript_version "6"; exon_number "1"; gene_name "Or6c3b"; gene_source "ensembl"; gene_biotype "protein_coding"; transcript_name "Or6c3b-201"; transcript_source "ensembl"; transcript_biotype "protein_coding"; exon_id "ENSRNOE00000491903"; exon_version "2"; tag "Ensembl_canonical";
7	ensembl	CDS	6268622	6269557	0	-	0	gene_id "ENSRNOG00000048637"; gene_version "3"; transcript_id "ENSRNOT00000045619"; transcript_version "6"; exon_number "1"; gene_name "Or6c3b"; gene_source "ensembl"; gene_biotype "protein_coding"; transcript_name "Or6c3b-201"; transcript_source "ensembl"; transcript_biotype "protein_coding"; protein_id "ENSRNOP00000092637"; protein_version "1"; tag "Ensembl_canonical";
7	ensembl	start_codon	6269555	6269557	0	-	0	gene_id "ENSRNOG00000048637"; gene_version "3"; transcript_id "ENSRNOT00000045619"; transcript_version "6"; exon_number "1"; gene_name "Or6c3b"; gene_source "ensembl"; gene_biotype "protein_coding"; transcript_name "Or6c3b-201"; transcript_source "ensembl"; transcript_biotype "protein_coding"; tag "Ensembl_canonical";
7	sraer114_es	exon	6316657	6317856	0.00288727239789993	-	.	gene_id "ENSRNOG00000084829"; transcript_id "ENSRNOG00000084829_tx_2"; exon_id "7_6316657_6317856_-"; exonnum "3"; txlen "1829";
7	ensembl	stop_codon	6316899	6316901	0	-	0	gene_id "ENSRNOG00000083170"; gene_version "1"; transcript_id "ENSRNOT00000072038"; transcript_version "3"; exon_number "1"; gene_name "Olr1024"; gene_source "ensembl"; gene_biotype "protein_coding"; transcript_name "Olr1024-201"; transcript_source "ensembl"; transcript_biotype "protein_coding"; tag "Ensembl_canonical";
7	ensembl	gene	6316899	6317822	0	-	.	gene_id "ENSRNOG00000083170"; gene_version "1"; gene_name "Olr1024"; gene_source "ensembl"; gene_biotype "protein_coding";
7	ensembl	transcript	6316899	6317822	0	-	.	gene_id "ENSRNOG00000083170"; gene_version "1"; transcript_id "ENSRNOT00000072038"; transcript_version "3"; gene_name "Olr1024"; gene_source "ensembl"; gene_biotype "protein_coding"; transcript_name "Olr1024-201"; transcript_source "ensembl"; transcript_biotype "protein_coding"; tag "Ensembl_canonical";
7	ensembl	exon	6316899	6317822	0	-	.	gene_id "ENSRNOG00000083170"; gene_version "1"; transcript_id "ENSRNOT00000072038"; transcript_version "3"; exon_number "1"; gene_name "Olr1024"; gene_source "ensembl"; gene_biotype "protein_coding"; transcript_name "Olr1024-201"; transcript_source "ensembl"; transcript_biotype "protein_coding"; exon_id "ENSRNOE00000505387"; exon_version "3"; tag "Ensembl_canonical";
7	ensembl	CDS	6316902	6317822	0	-	0	gene_id "ENSRNOG00000083170"; gene_version "1"; transcript_id "ENSRNOT00000072038"; transcript_version "3"; exon_number "1"; gene_name "Olr1024"; gene_source "ensembl"; gene_biotype "protein_coding"; transcript_name "Olr1024-201"; transcript_source "ensembl"; transcript_biotype "protein_coding"; protein_id "ENSRNOP00000077247"; protein_version "2"; tag "Ensembl_canonical";
7	ensembl	start_codon	6317820	6317822	0	-	0	gene_id "ENSRNOG00000083170"; gene_version "1"; transcript_id "ENSRNOT00000072038"; transcript_version "3"; exon_number "1"; gene_name "Olr1024"; gene_source "ensembl"; gene_biotype "protein_coding"; transcript_name "Olr1024-201"; transcript_source "ensembl"; transcript_biotype "protein_coding"; tag "Ensembl_canonical";
7	sraer114_mid	exon	6318753	6318894	0.00288727239789993	-	.	gene_id "ENSRNOG00000084829"; transcript_id "ENSRNOG00000084829_tx_2"; exon_id "7_6318753_6318894_-"; exonnum "2"; txlen "1829";
7	ensembl	exon	6345662	6346219	0	-	.	gene_id "ENSRNOG00000084829"; gene_version "1"; transcript_id "ENSRNOT00000145939"; transcript_version "1"; exon_number "3"; gene_source "ensembl"; gene_biotype "lncRNA"; transcript_source "ensembl"; transcript_biotype "lncRNA"; exon_id "ENSRNOE00000715945"; exon_version "1"; tag "Ensembl_canonical";
7	ensembl	gene	6345662	6350230	0	-	.	gene_id "ENSRNOG00000084829"; gene_version "1"; gene_source "ensembl"; gene_biotype "lncRNA";
7	ensembl	transcript	6345662	6350230	0	-	.	gene_id "ENSRNOG00000084829"; gene_version "1"; transcript_id "ENSRNOT00000145939"; transcript_version "1"; gene_source "ensembl"; gene_biotype "lncRNA"; transcript_source "ensembl"; transcript_biotype "lncRNA"; tag "Ensembl_canonical";
7	sraer114_ss	exon	6345969	6346455	0.00288727239789993	-	.	gene_id "ENSRNOG00000084829"; transcript_id "ENSRNOG00000084829_tx_2"; exon_id "7_6345969_6346455_-"; exonnum "1"; txlen "1829";
7	ensembl	exon	6348349	6348451	0	-	.	gene_id "ENSRNOG00000084829"; gene_version "1"; transcript_id "ENSRNOT00000145939"; transcript_version "1"; exon_number "2"; gene_source "ensembl"; gene_biotype "lncRNA"; transcript_source "ensembl"; transcript_biotype "lncRNA"; exon_id "ENSRNOE00000685895"; exon_version "1"; tag "Ensembl_canonical";
7	ensembl	exon	6350040	6350230	0	-	.	gene_id "ENSRNOG00000084829"; gene_version "1"; transcript_id "ENSRNOT00000145939"; transcript_version "1"; exon_number "1"; gene_source "ensembl"; gene_biotype "lncRNA"; transcript_source "ensembl"; transcript_biotype "lncRNA"; exon_id "ENSRNOE00000748893"; exon_version "1"; tag "Ensembl_canonical";
7	ensembl	stop_codon	6440900	6440902	0	-	0	gene_id "ENSRNOG00000075571"; gene_version "1"; transcript_id "ENSRNOT00000166214"; transcript_version "1"; exon_number "1"; gene_name "Or6c69d"; gene_source "ensembl"; gene_biotype "protein_coding"; transcript_name "Or6c69d-201"; transcript_source "ensembl"; transcript_biotype "protein_coding"; tag "Ensembl_canonical";
7	ensembl	gene	6440900	6441838	0	-	.	gene_id "ENSRNOG00000075571"; gene_version "1"; gene_name "Or6c69d"; gene_source "ensembl"; gene_biotype "protein_coding";
7	ensembl	transcript	6440900	6441838	0	-	.	gene_id "ENSRNOG00000075571"; gene_version "1"; transcript_id "ENSRNOT00000166214"; transcript_version "1"; gene_name "Or6c69d"; gene_source "ensembl"; gene_biotype "protein_coding"; transcript_name "Or6c69d-201"; transcript_source "ensembl"; transcript_biotype "protein_coding"; tag "Ensembl_canonical";
7	ensembl	exon	6440900	6441838	0	-	.	gene_id "ENSRNOG00000075571"; gene_version "1"; transcript_id "ENSRNOT00000166214"; transcript_version "1"; exon_number "1"; gene_name "Or6c69d"; gene_source "ensembl"; gene_biotype "protein_coding"; transcript_name "Or6c69d-201"; transcript_source "ensembl"; transcript_biotype "protein_coding"; exon_id "ENSRNOE00000759506"; exon_version "1"; tag "Ensembl_canonical";
7	ensembl	CDS	6440903	6441838	0	-	0	gene_id "ENSRNOG00000075571"; gene_version "1"; transcript_id "ENSRNOT00000166214"; transcript_version "1"; exon_number "1"; gene_name "Or6c69d"; gene_source "ensembl"; gene_biotype "protein_coding"; transcript_name "Or6c69d-201"; transcript_source "ensembl"; transcript_biotype "protein_coding"; protein_id "ENSRNOP00000101601"; protein_version "1"; tag "Ensembl_canonical";
7	ensembl	start_codon	6441836	6441838	0	-	0	gene_id "ENSRNOG00000075571"; gene_version "1"; transcript_id "ENSRNOT00000166214"; transcript_version "1"; exon_number "1"; gene_name "Or6c69d"; gene_source "ensembl"; gene_biotype "protein_coding"; transcript_name "Or6c69d-201"; transcript_source "ensembl"; transcript_biotype "protein_coding"; tag "Ensembl_canonical";
7	ensembl	stop_codon	6946130	6946132	0	-	0	gene_id "ENSRNOG00000090225"; gene_version "1"; transcript_id "ENSRNOT00000086784"; transcript_version "3"; exon_number "1"; gene_source "ensembl"; gene_biotype "protein_coding"; transcript_source "ensembl"; transcript_biotype "protein_coding"; tag "Ensembl_canonical"; projection_parent_transcript "ENSMUST00000217106.2";
7	ensembl	gene	6946130	6947065	0	-	.	gene_id "ENSRNOG00000090225"; gene_version "1"; gene_source "ensembl"; gene_biotype "protein_coding";
7	ensembl	transcript	6946130	6947065	0	-	.	gene_id "ENSRNOG00000090225"; gene_version "1"; transcript_id "ENSRNOT00000086784"; transcript_version "3"; gene_source "ensembl"; gene_biotype "protein_coding"; transcript_source "ensembl"; transcript_biotype "protein_coding"; tag "Ensembl_canonical"; projection_parent_transcript "ENSMUST00000217106.2";
7	ensembl	exon	6946130	6947065	0	-	.	gene_id "ENSRNOG00000090225"; gene_version "1"; transcript_id "ENSRNOT00000086784"; transcript_version "3"; exon_number "1"; gene_source "ensembl"; gene_biotype "protein_coding"; transcript_source "ensembl"; transcript_biotype "protein_coding"; exon_id "ENSRNOE00000575198"; exon_version "3"; tag "Ensembl_canonical"; projection_parent_transcript "ENSMUST00000217106.2";
7	ensembl	CDS	6946133	6947065	0	-	0	gene_id "ENSRNOG00000090225"; gene_version "1"; transcript_id "ENSRNOT00000086784"; transcript_version "3"; exon_number "1"; gene_source "ensembl"; gene_biotype "protein_coding"; transcript_source "ensembl"; transcript_biotype "protein_coding"; protein_id "ENSRNOP00000069602"; protein_version "1"; tag "Ensembl_canonical"; projection_parent_transcript "ENSMUST00000217106.2";
7	ensembl	start_codon	6947063	6947065	0	-	0	gene_id "ENSRNOG00000090225"; gene_version "1"; transcript_id "ENSRNOT00000086784"; transcript_version "3"; exon_number "1"; gene_source "ensembl"; gene_biotype "protein_coding"; transcript_source "ensembl"; transcript_biotype "protein_coding"; tag "Ensembl_canonical"; projection_parent_transcript "ENSMUST00000217106.2";
7	ensembl	exon	7024350	7024355	0	-	.	gene_id "ENSRNOG00000083992"; gene_version "1"; transcript_id "ENSRNOT00000148084"; transcript_version "1"; exon_number "3"; gene_source "ensembl"; gene_biotype "pseudogene"; transcript_source "ensembl"; transcript_biotype "pseudogene"; exon_id "ENSRNOE00000709597"; exon_version "1"; tag "Ensembl_canonical"; projection_parent_transcript "ENSMUST00000071557.2";
7	ensembl	gene	7024350	7025280	0	-	.	gene_id "ENSRNOG00000083992"; gene_version "1"; gene_source "ensembl"; gene_biotype "pseudogene";
7	ensembl	transcript	7024350	7025280	0	-	.	gene_id "ENSRNOG00000083992"; gene_version "1"; transcript_id "ENSRNOT00000148084"; transcript_version "1"; gene_source "ensembl"; gene_biotype "pseudogene"; transcript_source "ensembl"; transcript_biotype "pseudogene"; tag "Ensembl_canonical"; projection_parent_transcript "ENSMUST00000071557.2";
7	ensembl	exon	7024358	7025107	0	-	.	gene_id "ENSRNOG00000083992"; gene_version "1"; transcript_id "ENSRNOT00000148084"; transcript_version "1"; exon_number "2"; gene_source "ensembl"; gene_biotype "pseudogene"; transcript_source "ensembl"; transcript_biotype "pseudogene"; exon_id "ENSRNOE00000816027"; exon_version "1"; tag "Ensembl_canonical"; projection_parent_transcript "ENSMUST00000071557.2";
7	ensembl	exon	7025110	7025280	0	-	.	gene_id "ENSRNOG00000083992"; gene_version "1"; transcript_id "ENSRNOT00000148084"; transcript_version "1"; exon_number "1"; gene_source "ensembl"; gene_biotype "pseudogene"; transcript_source "ensembl"; transcript_biotype "pseudogene"; exon_id "ENSRNOE00000679091"; exon_version "1"; tag "Ensembl_canonical"; projection_parent_transcript "ENSMUST00000071557.2";
7	ensembl	stop_codon	7060055	7060057	0	-	0	gene_id "ENSRNOG00000086503"; gene_version "1"; transcript_id "ENSRNOT00000130753"; transcript_version "1"; exon_number "1"; gene_name "Or6c215"; gene_source "ensembl"; gene_biotype "protein_coding"; transcript_name "Or6c215-201"; transcript_source "ensembl"; transcript_biotype "protein_coding"; tag "Ensembl_canonical"; projection_parent_transcript "ENSMUST00000076437.2";
7	ensembl	gene	7060055	7061014	0	-	.	gene_id "ENSRNOG00000086503"; gene_version "1"; gene_name "Or6c215"; gene_source "ensembl"; gene_biotype "protein_coding";
7	ensembl	transcript	7060055	7061014	0	-	.	gene_id "ENSRNOG00000086503"; gene_version "1"; transcript_id "ENSRNOT00000130753"; transcript_version "1"; gene_name "Or6c215"; gene_source "ensembl"; gene_biotype "protein_coding"; transcript_name "Or6c215-201"; transcript_source "ensembl"; transcript_biotype "protein_coding"; tag "Ensembl_canonical"; projection_parent_transcript "ENSMUST00000076437.2";
7	ensembl	exon	7060055	7061014	0	-	.	gene_id "ENSRNOG00000086503"; gene_version "1"; transcript_id "ENSRNOT00000130753"; transcript_version "1"; exon_number "1"; gene_name "Or6c215"; gene_source "ensembl"; gene_biotype "protein_coding"; transcript_name "Or6c215-201"; transcript_source "ensembl"; transcript_biotype "protein_coding"; exon_id "ENSRNOE00000797945"; exon_version "1"; tag "Ensembl_canonical"; projection_parent_transcript "ENSMUST00000076437.2";
7	ensembl	CDS	7060058	7061014	0	-	0	gene_id "ENSRNOG00000086503"; gene_version "1"; transcript_id "ENSRNOT00000130753"; transcript_version "1"; exon_number "1"; gene_name "Or6c215"; gene_source "ensembl"; gene_biotype "protein_coding"; transcript_name "Or6c215-201"; transcript_source "ensembl"; transcript_biotype "protein_coding"; protein_id "ENSRNOP00000112315"; protein_version "1"; tag "Ensembl_canonical"; projection_parent_transcript "ENSMUST00000076437.2";
7	ensembl	start_codon	7061012	7061014	0	-	0	gene_id "ENSRNOG00000086503"; gene_version "1"; transcript_id "ENSRNOT00000130753"; transcript_version "1"; exon_number "1"; gene_name "Or6c215"; gene_source "ensembl"; gene_biotype "protein_coding"; transcript_name "Or6c215-201"; transcript_source "ensembl"; transcript_biotype "protein_coding"; tag "Ensembl_canonical"; projection_parent_transcript "ENSMUST00000076437.2";
7	ensembl	stop_codon	7073234	7073236	0	-	0	gene_id "ENSRNOG00000030191"; gene_version "5"; transcript_id "ENSRNOT00000051359"; transcript_version "5"; exon_number "1"; gene_name "Or6c216"; gene_source "ensembl"; gene_biotype "protein_coding"; transcript_name "Or6c216-201"; transcript_source "ensembl"; transcript_biotype "protein_coding"; tag "Ensembl_canonical";
7	ensembl	gene	7073234	7074178	0	-	.	gene_id "ENSRNOG00000030191"; gene_version "5"; gene_name "Or6c216"; gene_source "ensembl"; gene_biotype "protein_coding";
7	ensembl	transcript	7073234	7074178	0	-	.	gene_id "ENSRNOG00000030191"; gene_version "5"; transcript_id "ENSRNOT00000051359"; transcript_version "5"; gene_name "Or6c216"; gene_source "ensembl"; gene_biotype "protein_coding"; transcript_name "Or6c216-201"; transcript_source "ensembl"; transcript_biotype "protein_coding"; tag "Ensembl_canonical";
7	ensembl	exon	7073234	7074178	0	-	.	gene_id "ENSRNOG00000030191"; gene_version "5"; transcript_id "ENSRNOT00000051359"; transcript_version "5"; exon_number "1"; gene_name "Or6c216"; gene_source "ensembl"; gene_biotype "protein_coding"; transcript_name "Or6c216-201"; transcript_source "ensembl"; transcript_biotype "protein_coding"; exon_id "ENSRNOE00000351238"; exon_version "3"; tag "Ensembl_canonical";
7	ensembl	CDS	7073237	7074178	0	-	0	gene_id "ENSRNOG00000030191"; gene_version "5"; transcript_id "ENSRNOT00000051359"; transcript_version "5"; exon_number "1"; gene_name "Or6c216"; gene_source "ensembl"; gene_biotype "protein_coding"; transcript_name "Or6c216-201"; transcript_source "ensembl"; transcript_biotype "protein_coding"; protein_id "ENSRNOP00000050994"; protein_version "3"; tag "Ensembl_canonical";
7	ensembl	start_codon	7074176	7074178	0	-	0	gene_id "ENSRNOG00000030191"; gene_version "5"; transcript_id "ENSRNOT00000051359"; transcript_version "5"; exon_number "1"; gene_name "Or6c216"; gene_source "ensembl"; gene_biotype "protein_coding"; transcript_name "Or6c216-201"; transcript_source "ensembl"; transcript_biotype "protein_coding"; tag "Ensembl_canonical";
7	sraer114_es	exon	7107352	7107647	0.480611179618298	-	.	gene_id "sraer114_gene_42304"; transcript_id "sraer114_gene_42304_tx_1"; exon_id "7_7107352_7107647_-"; exonnum "4"; txlen "712";
7	sraer114_es	exon	7107352	7107647	0.457776876164712	-	.	gene_id "sraer114_gene_42304"; transcript_id "sraer114_gene_42304_tx_2"; exon_id "7_7107352_7107647_-"; exonnum "4"; txlen "731";
7	sraer114_es	exon	7107352	7107647	0.449254658154881	-	.	gene_id "sraer114_gene_42304"; transcript_id "sraer114_gene_42304_tx_3"; exon_id "7_7107352_7107647_-"; exonnum "5"; txlen "808";
7	sraer114_es	exon	7107352	7107647	0.428760204310925	-	.	gene_id "sraer114_gene_42304"; transcript_id "sraer114_gene_42304_tx_4"; exon_id "7_7107352_7107647_-"; exonnum "5"; txlen "827";
7	sraer114_mid	exon	7113023	7113156	0.480611179618298	-	.	gene_id "sraer114_gene_42304"; transcript_id "sraer114_gene_42304_tx_1"; exon_id "7_7113023_7113156_-"; exonnum "3"; txlen "712";
7	sraer114_mid	exon	7113023	7113156	0.457776876164712	-	.	gene_id "sraer114_gene_42304"; transcript_id "sraer114_gene_42304_tx_2"; exon_id "7_7113023_7113156_-"; exonnum "3"; txlen "731";
7	sraer114_mid	exon	7113023	7113156	0.449254658154881	-	.	gene_id "sraer114_gene_42304"; transcript_id "sraer114_gene_42304_tx_3"; exon_id "7_7113023_7113156_-"; exonnum "4"; txlen "808";
7	sraer114_mid	exon	7113023	7113156	0.428760204310925	-	.	gene_id "sraer114_gene_42304"; transcript_id "sraer114_gene_42304_tx_4"; exon_id "7_7113023_7113156_-"; exonnum "4"; txlen "827";
7	ensembl	stop_codon	7125807	7125809	0	-	0	gene_id "ENSRNOG00000084787"; gene_version "1"; transcript_id "ENSRNOT00000134550"; transcript_version "1"; exon_number "1"; gene_name "Olr1057"; gene_source "ensembl"; gene_biotype "protein_coding"; transcript_name "Olr1057-201"; transcript_source "ensembl"; transcript_biotype "protein_coding"; tag "Ensembl_canonical";
7	ensembl	gene	7125807	7126745	0	-	.	gene_id "ENSRNOG00000084787"; gene_version "1"; gene_name "Olr1057"; gene_source "ensembl"; gene_biotype "protein_coding";
7	ensembl	transcript	7125807	7126745	0	-	.	gene_id "ENSRNOG00000084787"; gene_version "1"; transcript_id "ENSRNOT00000134550"; transcript_version "1"; gene_name "Olr1057"; gene_source "ensembl"; gene_biotype "protein_coding"; transcript_name "Olr1057-201"; transcript_source "ensembl"; transcript_biotype "protein_coding"; tag "Ensembl_canonical";
7	ensembl	exon	7125807	7126745	0	-	.	gene_id "ENSRNOG00000084787"; gene_version "1"; transcript_id "ENSRNOT00000134550"; transcript_version "1"; exon_number "1"; gene_name "Olr1057"; gene_source "ensembl"; gene_biotype "protein_coding"; transcript_name "Olr1057-201"; transcript_source "ensembl"; transcript_biotype "protein_coding"; exon_id "ENSRNOE00000797727"; exon_version "1"; tag "Ensembl_canonical";
7	ensembl	CDS	7125810	7126745	0	-	0	gene_id "ENSRNOG00000084787"; gene_version "1"; transcript_id "ENSRNOT00000134550"; transcript_version "1"; exon_number "1"; gene_name "Olr1057"; gene_source "ensembl"; gene_biotype "protein_coding"; transcript_name "Olr1057-201"; transcript_source "ensembl"; transcript_biotype "protein_coding"; protein_id "ENSRNOP00000102711"; protein_version "1"; tag "Ensembl_canonical";
7	ensembl	start_codon	7126743	7126745	0	-	0	gene_id "ENSRNOG00000084787"; gene_version "1"; transcript_id "ENSRNOT00000134550"; transcript_version "1"; exon_number "1"; gene_name "Olr1057"; gene_source "ensembl"; gene_biotype "protein_coding"; transcript_name "Olr1057-201"; transcript_source "ensembl"; transcript_biotype "protein_coding"; tag "Ensembl_canonical";
7	sraer114_mid	exon	7128903	7129011	0.137669956473479	-	.	gene_id "sraer114_gene_42304"; transcript_id "sraer114_gene_42304_tx_6"; exon_id "7_7128903_7129011_-"; exonnum "4"; txlen "506";
7	sraer114_mid	exon	7133014	7133109	0.449254658154881	-	.	gene_id "sraer114_gene_42304"; transcript_id "sraer114_gene_42304_tx_3"; exon_id "7_7133014_7133109_-"; exonnum "3"; txlen "808";
7	sraer114_mid	exon	7133014	7133109	0.428760204310925	-	.	gene_id "sraer114_gene_42304"; transcript_id "sraer114_gene_42304_tx_4"; exon_id "7_7133014_7133109_-"; exonnum "3"; txlen "827";
7	sraer114_mid	exon	7133014	7133109	0.137669956473479	-	.	gene_id "sraer114_gene_42304"; transcript_id "sraer114_gene_42304_tx_6"; exon_id "7_7133014_7133109_-"; exonnum "3"; txlen "506";
7	ensembl	stop_codon	7136484	7136486	0	-	0	gene_id "ENSRNOG00000089266"; gene_version "1"; transcript_id "ENSRNOT00000156953"; transcript_version "1"; exon_number "1"; gene_name "Or6c69"; gene_source "ensembl"; gene_biotype "protein_coding"; transcript_name "Or6c69-201"; transcript_source "ensembl"; transcript_biotype "protein_coding"; tag "Ensembl_canonical"; projection_parent_transcript "ENSMUST00000213438.2";
7	ensembl	gene	7136484	7137422	0	-	.	gene_id "ENSRNOG00000089266"; gene_version "1"; gene_name "Or6c69"; gene_source "ensembl"; gene_biotype "protein_coding";
7	ensembl	transcript	7136484	7137422	0	-	.	gene_id "ENSRNOG00000089266"; gene_version "1"; transcript_id "ENSRNOT00000156953"; transcript_version "1"; gene_name "Or6c69"; gene_source "ensembl"; gene_biotype "protein_coding"; transcript_name "Or6c69-201"; transcript_source "ensembl"; transcript_biotype "protein_coding"; tag "Ensembl_canonical"; projection_parent_transcript "ENSMUST00000213438.2";
7	ensembl	exon	7136484	7137422	0	-	.	gene_id "ENSRNOG00000089266"; gene_version "1"; transcript_id "ENSRNOT00000156953"; transcript_version "1"; exon_number "1"; gene_name "Or6c69"; gene_source "ensembl"; gene_biotype "protein_coding"; transcript_name "Or6c69-201"; transcript_source "ensembl"; transcript_biotype "protein_coding"; exon_id "ENSRNOE00000791188"; exon_version "1"; tag "Ensembl_canonical"; projection_parent_transcript "ENSMUST00000213438.2";
7	ensembl	CDS	7136487	7137422	0	-	0	gene_id "ENSRNOG00000089266"; gene_version "1"; transcript_id "ENSRNOT00000156953"; transcript_version "1"; exon_number "1"; gene_name "Or6c69"; gene_source "ensembl"; gene_biotype "protein_coding"; transcript_name "Or6c69-201"; transcript_source "ensembl"; transcript_biotype "protein_coding"; protein_id "ENSRNOP00000106650"; protein_version "1"; tag "Ensembl_canonical"; projection_parent_transcript "ENSMUST00000213438.2";
7	ensembl	start_codon	7137420	7137422	0	-	0	gene_id "ENSRNOG00000089266"; gene_version "1"; transcript_id "ENSRNOT00000156953"; transcript_version "1"; exon_number "1"; gene_name "Or6c69"; gene_source "ensembl"; gene_biotype "protein_coding"; transcript_name "Or6c69-201"; transcript_source "ensembl"; transcript_biotype "protein_coding"; tag "Ensembl_canonical"; projection_parent_transcript "ENSMUST00000213438.2";
7	sraer114_mid	exon	7138908	7139038	0.480611179618298	-	.	gene_id "sraer114_gene_42304"; transcript_id "sraer114_gene_42304_tx_1"; exon_id "7_7138908_7139038_-"; exonnum "2"; txlen "712";
7	sraer114_mid	exon	7138908	7139038	0.457776876164712	-	.	gene_id "sraer114_gene_42304"; transcript_id "sraer114_gene_42304_tx_2"; exon_id "7_7138908_7139038_-"; exonnum "2"; txlen "731";
7	sraer114_mid	exon	7138908	7139038	0.449254658154881	-	.	gene_id "sraer114_gene_42304"; transcript_id "sraer114_gene_42304_tx_3"; exon_id "7_7138908_7139038_-"; exonnum "2"; txlen "808";
7	sraer114_mid	exon	7138908	7139038	0.428760204310925	-	.	gene_id "sraer114_gene_42304"; transcript_id "sraer114_gene_42304_tx_4"; exon_id "7_7138908_7139038_-"; exonnum "2"; txlen "827";
7	sraer114_mid	exon	7138908	7139038	0.137669956473479	-	.	gene_id "sraer114_gene_42304"; transcript_id "sraer114_gene_42304_tx_6"; exon_id "7_7138908_7139038_-"; exonnum "2"; txlen "506";
7	sraer114_ss	exon	7154075	7154244	0.457776876164712	-	.	gene_id "sraer114_gene_42304"; transcript_id "sraer114_gene_42304_tx_2"; exon_id "7_7154075_7154244_-"; exonnum "1"; txlen "731";
7	sraer114_ss	exon	7154075	7154244	0.428760204310925	-	.	gene_id "sraer114_gene_42304"; transcript_id "sraer114_gene_42304_tx_4"; exon_id "7_7154075_7154244_-"; exonnum "1"; txlen "827";
7	sraer114_ss	exon	7154075	7154244	0.137669956473479	-	.	gene_id "sraer114_gene_42304"; transcript_id "sraer114_gene_42304_tx_6"; exon_id "7_7154075_7154244_-"; exonnum "1"; txlen "506";
7	sraer114_ss	exon	7154103	7154253	0.480611179618298	-	.	gene_id "sraer114_gene_42304"; transcript_id "sraer114_gene_42304_tx_1"; exon_id "7_7154103_7154253_-"; exonnum "1"; txlen "712";
7	sraer114_ss	exon	7154103	7154253	0.449254658154881	-	.	gene_id "sraer114_gene_42304"; transcript_id "sraer114_gene_42304_tx_3"; exon_id "7_7154103_7154253_-"; exonnum "1"; txlen "808";
7	ensembl	stop_codon	7170017	7170019	0	-	0	gene_id "ENSRNOG00000077435"; gene_version "1"; transcript_id "ENSRNOT00000132576"; transcript_version "1"; exon_number "1"; gene_name "Or6c215"; gene_source "ensembl"; gene_biotype "protein_coding"; transcript_name "Or6c215-201"; transcript_source "ensembl"; transcript_biotype "protein_coding"; tag "Ensembl_canonical";
7	ensembl	gene	7170017	7170997	0	-	.	gene_id "ENSRNOG00000077435"; gene_version "1"; gene_name "Or6c215"; gene_source "ensembl"; gene_biotype "protein_coding";
7	ensembl	transcript	7170017	7170997	0	-	.	gene_id "ENSRNOG00000077435"; gene_version "1"; transcript_id "ENSRNOT00000132576"; transcript_version "1"; gene_name "Or6c215"; gene_source "ensembl"; gene_biotype "protein_coding"; transcript_name "Or6c215-201"; transcript_source "ensembl"; transcript_biotype "protein_coding"; tag "Ensembl_canonical";
7	ensembl	exon	7170017	7170997	0	-	.	gene_id "ENSRNOG00000077435"; gene_version "1"; transcript_id "ENSRNOT00000132576"; transcript_version "1"; exon_number "1"; gene_name "Or6c215"; gene_source "ensembl"; gene_biotype "protein_coding"; transcript_name "Or6c215-201"; transcript_source "ensembl"; transcript_biotype "protein_coding"; exon_id "ENSRNOE00000718981"; exon_version "1"; tag "Ensembl_canonical";
7	ensembl	CDS	7170020	7170997	0	-	0	gene_id "ENSRNOG00000077435"; gene_version "1"; transcript_id "ENSRNOT00000132576"; transcript_version "1"; exon_number "1"; gene_name "Or6c215"; gene_source "ensembl"; gene_biotype "protein_coding"; transcript_name "Or6c215-201"; transcript_source "ensembl"; transcript_biotype "protein_coding"; protein_id "ENSRNOP00000104934"; protein_version "1"; tag "Ensembl_canonical";
7	ensembl	start_codon	7170995	7170997	0	-	0	gene_id "ENSRNOG00000077435"; gene_version "1"; transcript_id "ENSRNOT00000132576"; transcript_version "1"; exon_number "1"; gene_name "Or6c215"; gene_source "ensembl"; gene_biotype "protein_coding"; transcript_name "Or6c215-201"; transcript_source "ensembl"; transcript_biotype "protein_coding"; tag "Ensembl_canonical";
7	ensembl	stop_codon	7207856	7207858	0	-	0	gene_id "ENSRNOG00000088309"; gene_version "1"; transcript_id "ENSRNOT00000168121"; transcript_version "1"; exon_number "1"; gene_name "Or6c219"; gene_source "ensembl"; gene_biotype "protein_coding"; transcript_name "Or6c219-201"; transcript_source "ensembl"; transcript_biotype "protein_coding"; tag "Ensembl_canonical"; projection_parent_transcript "ENSMUST00000074308.3";
7	ensembl	gene	7207856	7208812	0	-	.	gene_id "ENSRNOG00000088309"; gene_version "1"; gene_name "Or6c219"; gene_source "ensembl"; gene_biotype "protein_coding";
7	ensembl	transcript	7207856	7208812	0	-	.	gene_id "ENSRNOG00000088309"; gene_version "1"; transcript_id "ENSRNOT00000168121"; transcript_version "1"; gene_name "Or6c219"; gene_source "ensembl"; gene_biotype "protein_coding"; transcript_name "Or6c219-201"; transcript_source "ensembl"; transcript_biotype "protein_coding"; tag "Ensembl_canonical"; projection_parent_transcript "ENSMUST00000074308.3";
7	ensembl	exon	7207856	7208812	0	-	.	gene_id "ENSRNOG00000088309"; gene_version "1"; transcript_id "ENSRNOT00000168121"; transcript_version "1"; exon_number "1"; gene_name "Or6c219"; gene_source "ensembl"; gene_biotype "protein_coding"; transcript_name "Or6c219-201"; transcript_source "ensembl"; transcript_biotype "protein_coding"; exon_id "ENSRNOE00000711383"; exon_version "1"; tag "Ensembl_canonical"; projection_parent_transcript "ENSMUST00000074308.3";
7	ensembl	CDS	7207859	7208812	0	-	0	gene_id "ENSRNOG00000088309"; gene_version "1"; transcript_id "ENSRNOT00000168121"; transcript_version "1"; exon_number "1"; gene_name "Or6c219"; gene_source "ensembl"; gene_biotype "protein_coding"; transcript_name "Or6c219-201"; transcript_source "ensembl"; transcript_biotype "protein_coding"; protein_id "ENSRNOP00000103924"; protein_version "1"; tag "Ensembl_canonical"; projection_parent_transcript "ENSMUST00000074308.3";
7	ensembl	start_codon	7208810	7208812	0	-	0	gene_id "ENSRNOG00000088309"; gene_version "1"; transcript_id "ENSRNOT00000168121"; transcript_version "1"; exon_number "1"; gene_name "Or6c219"; gene_source "ensembl"; gene_biotype "protein_coding"; transcript_name "Or6c219-201"; transcript_source "ensembl"; transcript_biotype "protein_coding"; tag "Ensembl_canonical"; projection_parent_transcript "ENSMUST00000074308.3";
7	ensembl	stop_codon	7226661	7226663	0	-	0	gene_id "ENSRNOG00000077896"; gene_version "1"; transcript_id "ENSRNOT00000046955"; transcript_version "3"; exon_number "1"; gene_name "Or10u3"; gene_source "ensembl"; gene_biotype "protein_coding"; transcript_name "Or10u3-201"; transcript_source "ensembl"; transcript_biotype "protein_coding"; tag "Ensembl_canonical"; projection_parent_transcript "ENSMUST00000167974.2";
7	ensembl	gene	7226661	7227623	0	-	.	gene_id "ENSRNOG00000077896"; gene_version "1"; gene_name "Or10u3"; gene_source "ensembl"; gene_biotype "protein_coding";
7	ensembl	transcript	7226661	7227623	0	-	.	gene_id "ENSRNOG00000077896"; gene_version "1"; transcript_id "ENSRNOT00000046955"; transcript_version "3"; gene_name "Or10u3"; gene_source "ensembl"; gene_biotype "protein_coding"; transcript_name "Or10u3-201"; transcript_source "ensembl"; transcript_biotype "protein_coding"; tag "Ensembl_canonical"; projection_parent_transcript "ENSMUST00000167974.2";
7	ensembl	exon	7226661	7227623	0	-	.	gene_id "ENSRNOG00000077896"; gene_version "1"; transcript_id "ENSRNOT00000046955"; transcript_version "3"; exon_number "1"; gene_name "Or10u3"; gene_source "ensembl"; gene_biotype "protein_coding"; transcript_name "Or10u3-201"; transcript_source "ensembl"; transcript_biotype "protein_coding"; exon_id "ENSRNOE00000468759"; exon_version "1"; tag "Ensembl_canonical"; projection_parent_transcript "ENSMUST00000167974.2";
7	ensembl	CDS	7226664	7227623	0	-	0	gene_id "ENSRNOG00000077896"; gene_version "1"; transcript_id "ENSRNOT00000046955"; transcript_version "3"; exon_number "1"; gene_name "Or10u3"; gene_source "ensembl"; gene_biotype "protein_coding"; transcript_name "Or10u3-201"; transcript_source "ensembl"; transcript_biotype "protein_coding"; protein_id "ENSRNOP00000045463"; protein_version "1"; tag "Ensembl_canonical"; projection_parent_transcript "ENSMUST00000167974.2";
7	ensembl	start_codon	7227621	7227623	0	-	0	gene_id "ENSRNOG00000077896"; gene_version "1"; transcript_id "ENSRNOT00000046955"; transcript_version "3"; exon_number "1"; gene_name "Or10u3"; gene_source "ensembl"; gene_biotype "protein_coding"; transcript_name "Or10u3-201"; transcript_source "ensembl"; transcript_biotype "protein_coding"; tag "Ensembl_canonical"; projection_parent_transcript "ENSMUST00000167974.2";
7	ensembl	stop_codon	7425719	7425721	0	-	0	gene_id "ENSRNOG00000086795"; gene_version "1"; transcript_id "ENSRNOT00000049954"; transcript_version "3"; exon_number "1"; gene_name "Or9r3b"; gene_source "ensembl"; gene_biotype "protein_coding"; transcript_name "Or9r3b-201"; transcript_source "ensembl"; transcript_biotype "protein_coding"; tag "Ensembl_canonical"; projection_parent_transcript "ENSMUST00000081469.2";
7	ensembl	gene	7425719	7426666	0	-	.	gene_id "ENSRNOG00000086795"; gene_version "1"; gene_name "Or9r3b"; gene_source "ensembl"; gene_biotype "protein_coding";
7	ensembl	transcript	7425719	7426666	0	-	.	gene_id "ENSRNOG00000086795"; gene_version "1"; transcript_id "ENSRNOT00000049954"; transcript_version "3"; gene_name "Or9r3b"; gene_source "ensembl"; gene_biotype "protein_coding"; transcript_name "Or9r3b-201"; transcript_source "ensembl"; transcript_biotype "protein_coding"; tag "Ensembl_canonical"; projection_parent_transcript "ENSMUST00000081469.2";
7	ensembl	exon	7425719	7426666	0	-	.	gene_id "ENSRNOG00000086795"; gene_version "1"; transcript_id "ENSRNOT00000049954"; transcript_version "3"; exon_number "1"; gene_name "Or9r3b"; gene_source "ensembl"; gene_biotype "protein_coding"; transcript_name "Or9r3b-201"; transcript_source "ensembl"; transcript_biotype "protein_coding"; exon_id "ENSRNOE00000477840"; exon_version "1"; tag "Ensembl_canonical"; projection_parent_transcript "ENSMUST00000081469.2";
7	ensembl	CDS	7425722	7426666	0	-	0	gene_id "ENSRNOG00000086795"; gene_version "1"; transcript_id "ENSRNOT00000049954"; transcript_version "3"; exon_number "1"; gene_name "Or9r3b"; gene_source "ensembl"; gene_biotype "protein_coding"; transcript_name "Or9r3b-201"; transcript_source "ensembl"; transcript_biotype "protein_coding"; protein_id "ENSRNOP00000045616"; protein_version "1"; tag "Ensembl_canonical"; projection_parent_transcript "ENSMUST00000081469.2";
7	ensembl	start_codon	7426664	7426666	0	-	0	gene_id "ENSRNOG00000086795"; gene_version "1"; transcript_id "ENSRNOT00000049954"; transcript_version "3"; exon_number "1"; gene_name "Or9r3b"; gene_source "ensembl"; gene_biotype "protein_coding"; transcript_name "Or9r3b-201"; transcript_source "ensembl"; transcript_biotype "protein_coding"; tag "Ensembl_canonical"; projection_parent_transcript "ENSMUST00000081469.2";
7	ensembl	stop_codon	7459450	7459452	0	-	0	gene_id "ENSRNOG00000083238"; gene_version "1"; transcript_id "ENSRNOT00000041565"; transcript_version "3"; exon_number "1"; gene_name "Or9r3"; gene_source "ensembl"; gene_biotype "protein_coding"; transcript_name "Or9r3-201"; transcript_source "ensembl"; transcript_biotype "protein_coding"; tag "Ensembl_canonical"; projection_parent_transcript "ENSMUST00000215217.2";
7	ensembl	gene	7459450	7460397	0	-	.	gene_id "ENSRNOG00000083238"; gene_version "1"; gene_name "Or9r3"; gene_source "ensembl"; gene_biotype "protein_coding";
7	ensembl	transcript	7459450	7460397	0	-	.	gene_id "ENSRNOG00000083238"; gene_version "1"; transcript_id "ENSRNOT00000041565"; transcript_version "3"; gene_name "Or9r3"; gene_source "ensembl"; gene_biotype "protein_coding"; transcript_name "Or9r3-201"; transcript_source "ensembl"; transcript_biotype "protein_coding"; tag "Ensembl_canonical"; projection_parent_transcript "ENSMUST00000215217.2";
7	ensembl	exon	7459450	7460397	0	-	.	gene_id "ENSRNOG00000083238"; gene_version "1"; transcript_id "ENSRNOT00000041565"; transcript_version "3"; exon_number "1"; gene_name "Or9r3"; gene_source "ensembl"; gene_biotype "protein_coding"; transcript_name "Or9r3-201"; transcript_source "ensembl"; transcript_biotype "protein_coding"; exon_id "ENSRNOE00000468575"; exon_version "1"; tag "Ensembl_canonical"; projection_parent_transcript "ENSMUST00000215217.2";
7	ensembl	CDS	7459453	7460397	0	-	0	gene_id "ENSRNOG00000083238"; gene_version "1"; transcript_id "ENSRNOT00000041565"; transcript_version "3"; exon_number "1"; gene_name "Or9r3"; gene_source "ensembl"; gene_biotype "protein_coding"; transcript_name "Or9r3-201"; transcript_source "ensembl"; transcript_biotype "protein_coding"; protein_id "ENSRNOP00000050166"; protein_version "1"; tag "Ensembl_canonical"; projection_parent_transcript "ENSMUST00000215217.2";
7	ensembl	start_codon	7460395	7460397	0	-	0	gene_id "ENSRNOG00000083238"; gene_version "1"; transcript_id "ENSRNOT00000041565"; transcript_version "3"; exon_number "1"; gene_name "Or9r3"; gene_source "ensembl"; gene_biotype "protein_coding"; transcript_name "Or9r3-201"; transcript_source "ensembl"; transcript_biotype "protein_coding"; tag "Ensembl_canonical"; projection_parent_transcript "ENSMUST00000215217.2";
7	ensembl	stop_codon	7497480	7497482	0	-	0	gene_id "ENSRNOG00000033263"; gene_version "3"; transcript_id "ENSRNOT00000044882"; transcript_version "3"; exon_number "1"; gene_name "Or9r3c"; gene_source "ensembl"; gene_biotype "protein_coding"; transcript_name "Or9r3c-201"; transcript_source "ensembl"; transcript_biotype "protein_coding"; tag "Ensembl_canonical";
7	ensembl	gene	7497480	7498424	0	-	.	gene_id "ENSRNOG00000033263"; gene_version "3"; gene_name "Or9r3c"; gene_source "ensembl"; gene_biotype "protein_coding";
7	ensembl	transcript	7497480	7498424	0	-	.	gene_id "ENSRNOG00000033263"; gene_version "3"; transcript_id "ENSRNOT00000044882"; transcript_version "3"; gene_name "Or9r3c"; gene_source "ensembl"; gene_biotype "protein_coding"; transcript_name "Or9r3c-201"; transcript_source "ensembl"; transcript_biotype "protein_coding"; tag "Ensembl_canonical";
7	ensembl	exon	7497480	7498424	0	-	.	gene_id "ENSRNOG00000033263"; gene_version "3"; transcript_id "ENSRNOT00000044882"; transcript_version "3"; exon_number "1"; gene_name "Or9r3c"; gene_source "ensembl"; gene_biotype "protein_coding"; transcript_name "Or9r3c-201"; transcript_source "ensembl"; transcript_biotype "protein_coding"; exon_id "ENSRNOE00000352816"; exon_version "1"; tag "Ensembl_canonical";
7	ensembl	CDS	7497483	7498424	0	-	0	gene_id "ENSRNOG00000033263"; gene_version "3"; transcript_id "ENSRNOT00000044882"; transcript_version "3"; exon_number "1"; gene_name "Or9r3c"; gene_source "ensembl"; gene_biotype "protein_coding"; transcript_name "Or9r3c-201"; transcript_source "ensembl"; transcript_biotype "protein_coding"; protein_id "ENSRNOP00000040528"; protein_version "1"; tag "Ensembl_canonical";
7	ensembl	start_codon	7498422	7498424	0	-	0	gene_id "ENSRNOG00000033263"; gene_version "3"; transcript_id "ENSRNOT00000044882"; transcript_version "3"; exon_number "1"; gene_name "Or9r3c"; gene_source "ensembl"; gene_biotype "protein_coding"; transcript_name "Or9r3c-201"; transcript_source "ensembl"; transcript_biotype "protein_coding"; tag "Ensembl_canonical";
7	ensembl	stop_codon	7519060	7519062	0	-	0	gene_id "ENSRNOG00000008464"; gene_version "4"; transcript_id "ENSRNOT00000011188"; transcript_version "4"; exon_number "1"; gene_name "Or9k2b"; gene_source "ensembl"; gene_biotype "protein_coding"; transcript_name "Or9k2b-201"; transcript_source "ensembl"; transcript_biotype "protein_coding"; tag "Ensembl_canonical";
7	ensembl	gene	7519060	7520019	0	-	.	gene_id "ENSRNOG00000008464"; gene_version "4"; gene_name "Or9k2b"; gene_source "ensembl"; gene_biotype "protein_coding";
7	ensembl	transcript	7519060	7520019	0	-	.	gene_id "ENSRNOG00000008464"; gene_version "4"; transcript_id "ENSRNOT00000011188"; transcript_version "4"; gene_name "Or9k2b"; gene_source "ensembl"; gene_biotype "protein_coding"; transcript_name "Or9k2b-201"; transcript_source "ensembl"; transcript_biotype "protein_coding"; tag "Ensembl_canonical";
7	ensembl	exon	7519060	7520019	0	-	.	gene_id "ENSRNOG00000008464"; gene_version "4"; transcript_id "ENSRNOT00000011188"; transcript_version "4"; exon_number "1"; gene_name "Or9k2b"; gene_source "ensembl"; gene_biotype "protein_coding"; transcript_name "Or9k2b-201"; transcript_source "ensembl"; transcript_biotype "protein_coding"; exon_id "ENSRNOE00000079430"; exon_version "4"; tag "Ensembl_canonical";
7	ensembl	CDS	7519063	7520019	0	-	0	gene_id "ENSRNOG00000008464"; gene_version "4"; transcript_id "ENSRNOT00000011188"; transcript_version "4"; exon_number "1"; gene_name "Or9k2b"; gene_source "ensembl"; gene_biotype "protein_coding"; transcript_name "Or9k2b-201"; transcript_source "ensembl"; transcript_biotype "protein_coding"; protein_id "ENSRNOP00000011188"; protein_version "2"; tag "Ensembl_canonical";
7	ensembl	start_codon	7520017	7520019	0	-	0	gene_id "ENSRNOG00000008464"; gene_version "4"; transcript_id "ENSRNOT00000011188"; transcript_version "4"; exon_number "1"; gene_name "Or9k2b"; gene_source "ensembl"; gene_biotype "protein_coding"; transcript_name "Or9k2b-201"; transcript_source "ensembl"; transcript_biotype "protein_coding"; tag "Ensembl_canonical";
7	ensembl	exon	7577278	7577317	0	-	.	gene_id "ENSRNOG00000077665"; gene_version "1"; transcript_id "ENSRNOT00000150016"; transcript_version "1"; exon_number "3"; gene_source "ensembl"; gene_biotype "protein_coding"; transcript_source "ensembl"; transcript_biotype "protein_coding"; exon_id "ENSRNOE00000721472"; exon_version "1"; tag "Ensembl_canonical";
7	ensembl	three_prime_utr	7577278	7577317	0	-	.	gene_id "ENSRNOG00000077665"; gene_version "1"; transcript_id "ENSRNOT00000150016"; transcript_version "1"; gene_source "ensembl"; gene_biotype "protein_coding"; transcript_source "ensembl"; transcript_biotype "protein_coding"; tag "Ensembl_canonical";
7	ensembl	gene	7577278	7822476	0	-	.	gene_id "ENSRNOG00000077665"; gene_version "1"; gene_source "ensembl"; gene_biotype "protein_coding";
7	ensembl	transcript	7577278	7822476	0	-	.	gene_id "ENSRNOG00000077665"; gene_version "1"; transcript_id "ENSRNOT00000150016"; transcript_version "1"; gene_source "ensembl"; gene_biotype "protein_coding"; transcript_source "ensembl"; transcript_biotype "protein_coding"; tag "Ensembl_canonical";
7	ensembl	three_prime_utr	7740852	7743088	0	-	.	gene_id "ENSRNOG00000008449"; gene_version "8"; transcript_id "ENSRNOT00000011167"; transcript_version "8"; gene_name "Neurod4"; gene_source "ensembl"; gene_biotype "protein_coding"; transcript_name "Neurod4-201"; transcript_source "ensembl"; transcript_biotype "protein_coding"; tag "Ensembl_canonical";
7	ensembl	exon	7740852	7744090	0	-	.	gene_id "ENSRNOG00000008449"; gene_version "8"; transcript_id "ENSRNOT00000011167"; transcript_version "8"; exon_number "2"; gene_name "Neurod4"; gene_source "ensembl"; gene_biotype "protein_coding"; transcript_name "Neurod4-201"; transcript_source "ensembl"; transcript_biotype "protein_coding"; exon_id "ENSRNOE00000079290"; exon_version "8"; tag "Ensembl_canonical";
7	ENSEMBL114_rn	exon	7740852	7744090	23.437245519776	-	.	gene_id "ENSRNOG00000008449"; transcript_id "ENSRNOG00000008449_tx_2"; exon_id "7_7740852_7744090_-"; exonnum "2"; txlen "3354";
7	ENSEMBL114_rn	exon	7740852	7744090	7.89744466100271	-	.	gene_id "ENSRNOG00000008449"; transcript_id "ENSRNOG00000008449_tx_3"; exon_id "7_7740852_7744090_-"; exonnum "3"; txlen "3454";
7	ENSEMBL114_rn	exon	7740852	7744090	7.52706072654326	-	.	gene_id "ENSRNOG00000008449"; transcript_id "ENSRNOG00000008449_tx_4"; exon_id "7_7740852_7744090_-"; exonnum "4"; txlen "3542";
7	ENSEMBL114_rn	exon	7740852	7744090	2.55352446249065	-	.	gene_id "ENSRNOG00000008449"; transcript_id "ENSRNOG00000008449_tx_5"; exon_id "7_7740852_7744090_-"; exonnum "4"; txlen "3585";
7	ensembl	gene	7740852	7752824	0	-	.	gene_id "ENSRNOG00000008449"; gene_version "8"; gene_name "Neurod4"; gene_source "ensembl"; gene_biotype "protein_coding";
7	ensembl	transcript	7740852	7752824	0	-	.	gene_id "ENSRNOG00000008449"; gene_version "8"; transcript_id "ENSRNOT00000011167"; transcript_version "8"; gene_name "Neurod4"; gene_source "ensembl"; gene_biotype "protein_coding"; transcript_name "Neurod4-201"; transcript_source "ensembl"; transcript_biotype "protein_coding"; tag "Ensembl_canonical";
7	ensembl	stop_codon	7743089	7743091	0	-	0	gene_id "ENSRNOG00000008449"; gene_version "8"; transcript_id "ENSRNOT00000011167"; transcript_version "8"; exon_number "2"; gene_name "Neurod4"; gene_source "ensembl"; gene_biotype "protein_coding"; transcript_name "Neurod4-201"; transcript_source "ensembl"; transcript_biotype "protein_coding"; tag "Ensembl_canonical";
7	ensembl	CDS	7743092	7744081	0	-	0	gene_id "ENSRNOG00000008449"; gene_version "8"; transcript_id "ENSRNOT00000011167"; transcript_version "8"; exon_number "2"; gene_name "Neurod4"; gene_source "ensembl"; gene_biotype "protein_coding"; transcript_name "Neurod4-201"; transcript_source "ensembl"; transcript_biotype "protein_coding"; protein_id "ENSRNOP00000011167"; protein_version "3"; tag "Ensembl_canonical";
7	ensembl	start_codon	7744079	7744081	0	-	0	gene_id "ENSRNOG00000008449"; gene_version "8"; transcript_id "ENSRNOT00000011167"; transcript_version "8"; exon_number "2"; gene_name "Neurod4"; gene_source "ensembl"; gene_biotype "protein_coding"; transcript_name "Neurod4-201"; transcript_source "ensembl"; transcript_biotype "protein_coding"; tag "Ensembl_canonical";
7	ensembl	five_prime_utr	7744082	7744090	0	-	.	gene_id "ENSRNOG00000008449"; gene_version "8"; transcript_id "ENSRNOT00000011167"; transcript_version "8"; gene_name "Neurod4"; gene_source "ensembl"; gene_biotype "protein_coding"; transcript_name "Neurod4-201"; transcript_source "ensembl"; transcript_biotype "protein_coding"; tag "Ensembl_canonical";
7	sraer114_mid	exon	7749504	7749591	7.52706072654326	-	.	gene_id "ENSRNOG00000008449"; transcript_id "ENSRNOG00000008449_tx_4"; exon_id "7_7749504_7749591_-"; exonnum "3"; txlen "3542";
7	sraer114_mid	exon	7749504	7749591	2.55352446249065	-	.	gene_id "ENSRNOG00000008449"; transcript_id "ENSRNOG00000008449_tx_5"; exon_id "7_7749504_7749591_-"; exonnum "3"; txlen "3585";
7	sraer114_mid	exon	7749928	7750070	7.89744466100271	-	.	gene_id "ENSRNOG00000008449"; transcript_id "ENSRNOG00000008449_tx_3"; exon_id "7_7749928_7750070_-"; exonnum "2"; txlen "3454";
7	sraer114_mid	exon	7749928	7750070	7.52706072654326	-	.	gene_id "ENSRNOG00000008449"; transcript_id "ENSRNOG00000008449_tx_4"; exon_id "7_7749928_7750070_-"; exonnum "2"; txlen "3542";
7	sraer114_mid	exon	7749928	7750070	2.55352446249065	-	.	gene_id "ENSRNOG00000008449"; transcript_id "ENSRNOG00000008449_tx_5"; exon_id "7_7749928_7750070_-"; exonnum "2"; txlen "3585";
7	sraer114_ss	exon	7752620	7752734	23.437245519776	-	.	gene_id "ENSRNOG00000008449"; transcript_id "ENSRNOG00000008449_tx_2"; exon_id "7_7752620_7752734_-"; exonnum "1"; txlen "3354";
7	sraer114_ss	exon	7752620	7752734	2.55352446249065	-	.	gene_id "ENSRNOG00000008449"; transcript_id "ENSRNOG00000008449_tx_5"; exon_id "7_7752620_7752734_-"; exonnum "1"; txlen "3585";
7	ensembl	exon	7752753	7752824	0	-	.	gene_id "ENSRNOG00000008449"; gene_version "8"; transcript_id "ENSRNOT00000011167"; transcript_version "8"; exon_number "1"; gene_name "Neurod4"; gene_source "ensembl"; gene_biotype "protein_coding"; transcript_name "Neurod4-201"; transcript_source "ensembl"; transcript_biotype "protein_coding"; exon_id "ENSRNOE00000415711"; exon_version "4"; tag "Ensembl_canonical";
7	ensembl	five_prime_utr	7752753	7752824	0	-	.	gene_id "ENSRNOG00000008449"; gene_version "8"; transcript_id "ENSRNOT00000011167"; transcript_version "8"; gene_name "Neurod4"; gene_source "ensembl"; gene_biotype "protein_coding"; transcript_name "Neurod4-201"; transcript_source "ensembl"; transcript_biotype "protein_coding"; tag "Ensembl_canonical";
7	ENSEMBL114_rn	exon	7752753	7752824	7.89744466100271	-	.	gene_id "ENSRNOG00000008449"; transcript_id "ENSRNOG00000008449_tx_3"; exon_id "7_7752753_7752824_-"; exonnum "1"; txlen "3454";
7	ENSEMBL114_rn	exon	7752753	7752824	7.52706072654326	-	.	gene_id "ENSRNOG00000008449"; transcript_id "ENSRNOG00000008449_tx_4"; exon_id "7_7752753_7752824_-"; exonnum "1"; txlen "3542";
7	sraer114_es	exon	7771829	7772329	0.020547843006075	-	.	gene_id "ENSRNOG00000075377"; transcript_id "ENSRNOG00000075377_tx_43"; exon_id "7_7771829_7772329_-"; exonnum "2"; txlen "741";
7	sraer114_es	exon	7771829	7772329	0.0146237099440763	-	.	gene_id "ENSRNOG00000075377"; transcript_id "ENSRNOG00000075377_tx_57"; exon_id "7_7771829_7772329_-"; exonnum "2"; txlen "608";
7	sraer114_ss	exon	7774271	7774377	0.0146237099440763	-	.	gene_id "ENSRNOG00000075377"; transcript_id "ENSRNOG00000075377_tx_57"; exon_id "7_7774271_7774377_-"; exonnum "1"; txlen "608";
7	sraer114_mid	exon	7775180	7775419	0.020547843006075	-	.	gene_id "ENSRNOG00000075377"; transcript_id "ENSRNOG00000075377_tx_43"; exon_id "7_7775180_7775419_-"; exonnum "1"; txlen "741";
7	sraer114_es	exon	7784247	7784491	0.160869806170935	-	.	gene_id "ENSRNOG00000075377"; transcript_id "ENSRNOG00000075377_tx_10"; exon_id "7_7784247_7784491_-"; exonnum "8"; txlen "1008";
7	sraer114_es	exon	7784247	7784491	0.0449460902739404	-	.	gene_id "ENSRNOG00000075377"; transcript_id "ENSRNOG00000075377_tx_27"; exon_id "7_7784247_7784491_-"; exonnum "7"; txlen "862";
7	sraer114_es	exon	7784247	7784491	0.0430040230497437	-	.	gene_id "ENSRNOG00000075377"; transcript_id "ENSRNOG00000075377_tx_29"; exon_id "7_7784247_7784491_-"; exonnum "7"; txlen "942";
7	sraer114_es	exon	7784247	7784491	0.020511361756297	-	.	gene_id "ENSRNOG00000075377"; transcript_id "ENSRNOG00000075377_tx_44"; exon_id "7_7784247_7784491_-"; exonnum "9"; txlen "1144";
7	sraer114_es	exon	7784247	7784491	0.020511361756297	-	.	gene_id "ENSRNOG00000075377"; transcript_id "ENSRNOG00000075377_tx_45"; exon_id "7_7784247_7784491_-"; exonnum "8"; txlen "1078";
7	sraer114_es	exon	7784247	7784491	0.0183260463882325	-	.	gene_id "ENSRNOG00000075377"; transcript_id "ENSRNOG00000075377_tx_51"; exon_id "7_7784247_7784491_-"; exonnum "6"; txlen "763";
7	sraer114_mid	exon	7787537	7787601	0.160869806170935	-	.	gene_id "ENSRNOG00000075377"; transcript_id "ENSRNOG00000075377_tx_10"; exon_id "7_7787537_7787601_-"; exonnum "7"; txlen "1008";
7	sraer114_mid	exon	7787537	7787601	0.125513872620805	-	.	gene_id "ENSRNOG00000075377"; transcript_id "ENSRNOG00000075377_tx_12"; exon_id "7_7787537_7787601_-"; exonnum "5"; txlen "551";
7	sraer114_mid	exon	7787537	7787601	0.118229413111226	-	.	gene_id "ENSRNOG00000075377"; transcript_id "ENSRNOG00000075377_tx_13"; exon_id "7_7787537_7787601_-"; exonnum "7"; txlen "928";
7	sraer114_mid	exon	7787537	7787601	0.118229413111226	-	.	gene_id "ENSRNOG00000075377"; transcript_id "ENSRNOG00000075377_tx_14"; exon_id "7_7787537_7787601_-"; exonnum "6"; txlen "782";
7	sraer114_mid	exon	7787537	7787601	0.0873820051246141	-	.	gene_id "ENSRNOG00000075377"; transcript_id "ENSRNOG00000075377_tx_18"; exon_id "7_7787537_7787601_-"; exonnum "8"; txlen "870";
7	sraer114_mid	exon	7787537	7787601	0.491100459171638	-	.	gene_id "ENSRNOG00000075377"; transcript_id "ENSRNOG00000075377_tx_2"; exon_id "7_7787537_7787601_-"; exonnum "7"; txlen "708";
7	sraer114_mid	exon	7787537	7787601	0.0700634483412637	-	.	gene_id "ENSRNOG00000075377"; transcript_id "ENSRNOG00000075377_tx_20"; exon_id "7_7787537_7787601_-"; exonnum "6"; txlen "862";
7	sraer114_mid	exon	7787537	7787601	0.0527352300433369	-	.	gene_id "ENSRNOG00000075377"; transcript_id "ENSRNOG00000075377_tx_22"; exon_id "7_7787537_7787601_-"; exonnum "9"; txlen "1478";
7	sraer114_mid	exon	7787537	7787601	0.0489179389466979	-	.	gene_id "ENSRNOG00000075377"; transcript_id "ENSRNOG00000075377_tx_23"; exon_id "7_7787537_7787601_-"; exonnum "8"; txlen "1552";
7	sraer114_mid	exon	7787537	7787601	0.0489179389466979	-	.	gene_id "ENSRNOG00000075377"; transcript_id "ENSRNOG00000075377_tx_24"; exon_id "7_7787537_7787601_-"; exonnum "9"; txlen "1688";
7	sraer114_mid	exon	7787537	7787601	0.0454238004505052	-	.	gene_id "ENSRNOG00000075377"; transcript_id "ENSRNOG00000075377_tx_25"; exon_id "7_7787537_7787601_-"; exonnum "7"; txlen "1486";
7	sraer114_mid	exon	7787537	7787601	0.0454238004505052	-	.	gene_id "ENSRNOG00000075377"; transcript_id "ENSRNOG00000075377_tx_26"; exon_id "7_7787537_7787601_-"; exonnum "8"; txlen "1622";
7	sraer114_mid	exon	7787537	7787601	0.0449460902739404	-	.	gene_id "ENSRNOG00000075377"; transcript_id "ENSRNOG00000075377_tx_27"; exon_id "7_7787537_7787601_-"; exonnum "6"; txlen "862";
7	sraer114_mid	exon	7787537	7787601	0.0430040230497437	-	.	gene_id "ENSRNOG00000075377"; transcript_id "ENSRNOG00000075377_tx_29"; exon_id "7_7787537_7787601_-"; exonnum "6"; txlen "942";
7	sraer114_mid	exon	7787537	7787601	0.470328512761972	-	.	gene_id "ENSRNOG00000075377"; transcript_id "ENSRNOG00000075377_tx_3"; exon_id "7_7787537_7787601_-"; exonnum "8"; txlen "854";
7	sraer114_mid	exon	7787537	7787601	0.0271211118364559	-	.	gene_id "ENSRNOG00000075377"; transcript_id "ENSRNOG00000075377_tx_33"; exon_id "7_7787537_7787601_-"; exonnum "10"; txlen "1614";
7	sraer114_mid	exon	7787537	7787601	0.0209648309771563	-	.	gene_id "ENSRNOG00000075377"; transcript_id "ENSRNOG00000075377_tx_39"; exon_id "7_7787537_7787601_-"; exonnum "9"; txlen "1550";
7	sraer114_mid	exon	7787537	7787601	0.0209648309771563	-	.	gene_id "ENSRNOG00000075377"; transcript_id "ENSRNOG00000075377_tx_40"; exon_id "7_7787537_7787601_-"; exonnum "9"; txlen "1715";
7	sraer114_mid	exon	7787537	7787601	0.0209648309771563	-	.	gene_id "ENSRNOG00000075377"; transcript_id "ENSRNOG00000075377_tx_41"; exon_id "7_7787537_7787601_-"; exonnum "8"; txlen "1484";
7	sraer114_mid	exon	7787537	7787601	0.0209648309771563	-	.	gene_id "ENSRNOG00000075377"; transcript_id "ENSRNOG00000075377_tx_42"; exon_id "7_7787537_7787601_-"; exonnum "8"; txlen "1649";
7	sraer114_mid	exon	7787537	7787601	0.020511361756297	-	.	gene_id "ENSRNOG00000075377"; transcript_id "ENSRNOG00000075377_tx_44"; exon_id "7_7787537_7787601_-"; exonnum "8"; txlen "1144";
7	sraer114_mid	exon	7787537	7787601	0.020511361756297	-	.	gene_id "ENSRNOG00000075377"; transcript_id "ENSRNOG00000075377_tx_45"; exon_id "7_7787537_7787601_-"; exonnum "7"; txlen "1078";
7	sraer114_mid	exon	7787537	7787601	0.0197205915892893	-	.	gene_id "ENSRNOG00000075377"; transcript_id "ENSRNOG00000075377_tx_47"; exon_id "7_7787537_7787601_-"; exonnum "4"; txlen "896";
7	sraer114_mid	exon	7787537	7787601	0.228912001913256	-	.	gene_id "ENSRNOG00000075377"; transcript_id "ENSRNOG00000075377_tx_5"; exon_id "7_7787537_7787601_-"; exonnum "6"; txlen "634";
7	sraer114_mid	exon	7787537	7787601	0.0183260463882325	-	.	gene_id "ENSRNOG00000075377"; transcript_id "ENSRNOG00000075377_tx_51"; exon_id "7_7787537_7787601_-"; exonnum "5"; txlen "763";
7	sraer114_mid	exon	7787537	7787601	0.0172456285957418	-	.	gene_id "ENSRNOG00000075377"; transcript_id "ENSRNOG00000075377_tx_53"; exon_id "7_7787537_7787601_-"; exonnum "9"; txlen "1062";
7	sraer114_mid	exon	7787537	7787601	0.0172456285957418	-	.	gene_id "ENSRNOG00000075377"; transcript_id "ENSRNOG00000075377_tx_54"; exon_id "7_7787537_7787601_-"; exonnum "10"; txlen "1153";
7	sraer114_mid	exon	7787537	7787601	0.0135518063399172	-	.	gene_id "ENSRNOG00000075377"; transcript_id "ENSRNOG00000075377_tx_58"; exon_id "7_7787537_7787601_-"; exonnum "8"; txlen "1019";
7	sraer114_mid	exon	7787537	7787601	0.0135518063399172	-	.	gene_id "ENSRNOG00000075377"; transcript_id "ENSRNOG00000075377_tx_59"; exon_id "7_7787537_7787601_-"; exonnum "7"; txlen "873";
7	sraer114_mid	exon	7787537	7787601	0.209909629102963	-	.	gene_id "ENSRNOG00000075377"; transcript_id "ENSRNOG00000075377_tx_6"; exon_id "7_7787537_7787601_-"; exonnum "9"; txlen "990";
7	sraer114_mid	exon	7788516	7788644	0.160869806170935	-	.	gene_id "ENSRNOG00000075377"; transcript_id "ENSRNOG00000075377_tx_10"; exon_id "7_7788516_7788644_-"; exonnum "6"; txlen "1008";
7	sraer114_mid	exon	7788516	7788644	0.125513872620805	-	.	gene_id "ENSRNOG00000075377"; transcript_id "ENSRNOG00000075377_tx_12"; exon_id "7_7788516_7788644_-"; exonnum "4"; txlen "551";
7	sraer114_mid	exon	7788516	7788644	0.118229413111226	-	.	gene_id "ENSRNOG00000075377"; transcript_id "ENSRNOG00000075377_tx_13"; exon_id "7_7788516_7788644_-"; exonnum "6"; txlen "928";
7	sraer114_mid	exon	7788516	7788644	0.118229413111226	-	.	gene_id "ENSRNOG00000075377"; transcript_id "ENSRNOG00000075377_tx_14"; exon_id "7_7788516_7788644_-"; exonnum "5"; txlen "782";
7	sraer114_mid	exon	7788516	7788644	0.0873820051246141	-	.	gene_id "ENSRNOG00000075377"; transcript_id "ENSRNOG00000075377_tx_18"; exon_id "7_7788516_7788644_-"; exonnum "7"; txlen "870";
7	sraer114_mid	exon	7788516	7788644	0.491100459171638	-	.	gene_id "ENSRNOG00000075377"; transcript_id "ENSRNOG00000075377_tx_2"; exon_id "7_7788516_7788644_-"; exonnum "6"; txlen "708";
7	sraer114_mid	exon	7788516	7788644	0.0700634483412637	-	.	gene_id "ENSRNOG00000075377"; transcript_id "ENSRNOG00000075377_tx_20"; exon_id "7_7788516_7788644_-"; exonnum "5"; txlen "862";
7	sraer114_mid	exon	7788516	7788644	0.0527352300433369	-	.	gene_id "ENSRNOG00000075377"; transcript_id "ENSRNOG00000075377_tx_22"; exon_id "7_7788516_7788644_-"; exonnum "8"; txlen "1478";
7	sraer114_mid	exon	7788516	7788644	0.0489179389466979	-	.	gene_id "ENSRNOG00000075377"; transcript_id "ENSRNOG00000075377_tx_23"; exon_id "7_7788516_7788644_-"; exonnum "7"; txlen "1552";
7	sraer114_mid	exon	7788516	7788644	0.0489179389466979	-	.	gene_id "ENSRNOG00000075377"; transcript_id "ENSRNOG00000075377_tx_24"; exon_id "7_7788516_7788644_-"; exonnum "8"; txlen "1688";
7	sraer114_mid	exon	7788516	7788644	0.0454238004505052	-	.	gene_id "ENSRNOG00000075377"; transcript_id "ENSRNOG00000075377_tx_25"; exon_id "7_7788516_7788644_-"; exonnum "6"; txlen "1486";
7	sraer114_mid	exon	7788516	7788644	0.0454238004505052	-	.	gene_id "ENSRNOG00000075377"; transcript_id "ENSRNOG00000075377_tx_26"; exon_id "7_7788516_7788644_-"; exonnum "7"; txlen "1622";
7	sraer114_mid	exon	7788516	7788644	0.0449460902739404	-	.	gene_id "ENSRNOG00000075377"; transcript_id "ENSRNOG00000075377_tx_27"; exon_id "7_7788516_7788644_-"; exonnum "5"; txlen "862";
7	sraer114_mid	exon	7788516	7788644	0.0430040230497437	-	.	gene_id "ENSRNOG00000075377"; transcript_id "ENSRNOG00000075377_tx_29"; exon_id "7_7788516_7788644_-"; exonnum "5"; txlen "942";
7	sraer114_mid	exon	7788516	7788644	0.470328512761972	-	.	gene_id "ENSRNOG00000075377"; transcript_id "ENSRNOG00000075377_tx_3"; exon_id "7_7788516_7788644_-"; exonnum "7"; txlen "854";
7	sraer114_mid	exon	7788516	7788644	0.0271211118364559	-	.	gene_id "ENSRNOG00000075377"; transcript_id "ENSRNOG00000075377_tx_33"; exon_id "7_7788516_7788644_-"; exonnum "9"; txlen "1614";
7	sraer114_mid	exon	7788516	7788644	0.0213820801752803	-	.	gene_id "ENSRNOG00000075377"; transcript_id "ENSRNOG00000075377_tx_37"; exon_id "7_7788516_7788644_-"; exonnum "7"; txlen "861";
7	sraer114_mid	exon	7788516	7788644	0.0213820801752803	-	.	gene_id "ENSRNOG00000075377"; transcript_id "ENSRNOG00000075377_tx_38"; exon_id "7_7788516_7788644_-"; exonnum "6"; txlen "795";
7	sraer114_mid	exon	7788516	7788644	0.0209648309771563	-	.	gene_id "ENSRNOG00000075377"; transcript_id "ENSRNOG00000075377_tx_39"; exon_id "7_7788516_7788644_-"; exonnum "8"; txlen "1550";
7	sraer114_mid	exon	7788516	7788644	0.0209648309771563	-	.	gene_id "ENSRNOG00000075377"; transcript_id "ENSRNOG00000075377_tx_40"; exon_id "7_7788516_7788644_-"; exonnum "8"; txlen "1715";
7	sraer114_mid	exon	7788516	7788644	0.0209648309771563	-	.	gene_id "ENSRNOG00000075377"; transcript_id "ENSRNOG00000075377_tx_41"; exon_id "7_7788516_7788644_-"; exonnum "7"; txlen "1484";
7	sraer114_mid	exon	7788516	7788644	0.0209648309771563	-	.	gene_id "ENSRNOG00000075377"; transcript_id "ENSRNOG00000075377_tx_42"; exon_id "7_7788516_7788644_-"; exonnum "7"; txlen "1649";
7	sraer114_mid	exon	7788516	7788644	0.020511361756297	-	.	gene_id "ENSRNOG00000075377"; transcript_id "ENSRNOG00000075377_tx_44"; exon_id "7_7788516_7788644_-"; exonnum "7"; txlen "1144";
7	sraer114_mid	exon	7788516	7788644	0.020511361756297	-	.	gene_id "ENSRNOG00000075377"; transcript_id "ENSRNOG00000075377_tx_45"; exon_id "7_7788516_7788644_-"; exonnum "6"; txlen "1078";
7	sraer114_mid	exon	7788516	7788644	0.0189954241147204	-	.	gene_id "ENSRNOG00000075377"; transcript_id "ENSRNOG00000075377_tx_49"; exon_id "7_7788516_7788644_-"; exonnum "6"; txlen "688";
7	sraer114_mid	exon	7788516	7788644	0.0189954241147204	-	.	gene_id "ENSRNOG00000075377"; transcript_id "ENSRNOG00000075377_tx_50"; exon_id "7_7788516_7788644_-"; exonnum "7"; txlen "779";
7	sraer114_mid	exon	7788516	7788644	0.0183260463882325	-	.	gene_id "ENSRNOG00000075377"; transcript_id "ENSRNOG00000075377_tx_51"; exon_id "7_7788516_7788644_-"; exonnum "4"; txlen "763";
7	sraer114_mid	exon	7788516	7788644	0.0172456285957418	-	.	gene_id "ENSRNOG00000075377"; transcript_id "ENSRNOG00000075377_tx_53"; exon_id "7_7788516_7788644_-"; exonnum "8"; txlen "1062";
7	sraer114_mid	exon	7788516	7788644	0.0172456285957418	-	.	gene_id "ENSRNOG00000075377"; transcript_id "ENSRNOG00000075377_tx_54"; exon_id "7_7788516_7788644_-"; exonnum "9"; txlen "1153";
7	sraer114_mid	exon	7788516	7788644	0.0135518063399172	-	.	gene_id "ENSRNOG00000075377"; transcript_id "ENSRNOG00000075377_tx_58"; exon_id "7_7788516_7788644_-"; exonnum "7"; txlen "1019";
7	sraer114_mid	exon	7788516	7788644	0.0135518063399172	-	.	gene_id "ENSRNOG00000075377"; transcript_id "ENSRNOG00000075377_tx_59"; exon_id "7_7788516_7788644_-"; exonnum "6"; txlen "873";
7	sraer114_mid	exon	7788516	7788644	0.209909629102963	-	.	gene_id "ENSRNOG00000075377"; transcript_id "ENSRNOG00000075377_tx_6"; exon_id "7_7788516_7788644_-"; exonnum "8"; txlen "990";
7	sraer114_mid	exon	7788516	7788644	0.177323391789823	-	.	gene_id "ENSRNOG00000075377"; transcript_id "ENSRNOG00000075377_tx_9"; exon_id "7_7788516_7788644_-"; exonnum "5"; txlen "514";
7	sraer114_mid	exon	7789873	7789963	0.491100459171638	-	.	gene_id "ENSRNOG00000075377"; transcript_id "ENSRNOG00000075377_tx_2"; exon_id "7_7789873_7789963_-"; exonnum "5"; txlen "708";
7	sraer114_mid	exon	7789873	7789963	0.0527352300433369	-	.	gene_id "ENSRNOG00000075377"; transcript_id "ENSRNOG00000075377_tx_22"; exon_id "7_7789873_7789963_-"; exonnum "7"; txlen "1478";
7	sraer114_mid	exon	7789873	7789963	0.470328512761972	-	.	gene_id "ENSRNOG00000075377"; transcript_id "ENSRNOG00000075377_tx_3"; exon_id "7_7789873_7789963_-"; exonnum "6"; txlen "854";
7	sraer114_mid	exon	7789873	7789963	0.0271211118364559	-	.	gene_id "ENSRNOG00000075377"; transcript_id "ENSRNOG00000075377_tx_33"; exon_id "7_7789873_7789963_-"; exonnum "8"; txlen "1614";
7	sraer114_mid	exon	7789873	7789963	0.0189954241147204	-	.	gene_id "ENSRNOG00000075377"; transcript_id "ENSRNOG00000075377_tx_50"; exon_id "7_7789873_7789963_-"; exonnum "6"; txlen "779";
7	sraer114_mid	exon	7789873	7789963	0.0172456285957418	-	.	gene_id "ENSRNOG00000075377"; transcript_id "ENSRNOG00000075377_tx_54"; exon_id "7_7789873_7789963_-"; exonnum "8"; txlen "1153";
7	sraer114_mid	exon	7789873	7789963	0.0135518063399172	-	.	gene_id "ENSRNOG00000075377"; transcript_id "ENSRNOG00000075377_tx_58"; exon_id "7_7789873_7789963_-"; exonnum "6"; txlen "1019";
7	sraer114_mid	exon	7789873	7789963	0.0135518063399172	-	.	gene_id "ENSRNOG00000075377"; transcript_id "ENSRNOG00000075377_tx_59"; exon_id "7_7789873_7789963_-"; exonnum "5"; txlen "873";
7	sraer114_mid	exon	7789873	7789963	0.209909629102963	-	.	gene_id "ENSRNOG00000075377"; transcript_id "ENSRNOG00000075377_tx_6"; exon_id "7_7789873_7789963_-"; exonnum "7"; txlen "990";
7	sraer114_mid	exon	7791268	7791333	0.160869806170935	-	.	gene_id "ENSRNOG00000075377"; transcript_id "ENSRNOG00000075377_tx_10"; exon_id "7_7791268_7791333_-"; exonnum "5"; txlen "1008";
7	sraer114_mid	exon	7791268	7791333	0.118229413111226	-	.	gene_id "ENSRNOG00000075377"; transcript_id "ENSRNOG00000075377_tx_13"; exon_id "7_7791268_7791333_-"; exonnum "5"; txlen "928";
7	sraer114_mid	exon	7791268	7791333	0.118229413111226	-	.	gene_id "ENSRNOG00000075377"; transcript_id "ENSRNOG00000075377_tx_14"; exon_id "7_7791268_7791333_-"; exonnum "4"; txlen "782";
7	sraer114_mid	exon	7791268	7791333	0.0873820051246141	-	.	gene_id "ENSRNOG00000075377"; transcript_id "ENSRNOG00000075377_tx_18"; exon_id "7_7791268_7791333_-"; exonnum "6"; txlen "870";
7	sraer114_mid	exon	7791268	7791333	0.491100459171638	-	.	gene_id "ENSRNOG00000075377"; transcript_id "ENSRNOG00000075377_tx_2"; exon_id "7_7791268_7791333_-"; exonnum "4"; txlen "708";
7	sraer114_mid	exon	7791268	7791333	0.0527352300433369	-	.	gene_id "ENSRNOG00000075377"; transcript_id "ENSRNOG00000075377_tx_22"; exon_id "7_7791268_7791333_-"; exonnum "6"; txlen "1478";
7	sraer114_mid	exon	7791268	7791333	0.0489179389466979	-	.	gene_id "ENSRNOG00000075377"; transcript_id "ENSRNOG00000075377_tx_23"; exon_id "7_7791268_7791333_-"; exonnum "6"; txlen "1552";
7	sraer114_mid	exon	7791268	7791333	0.0489179389466979	-	.	gene_id "ENSRNOG00000075377"; transcript_id "ENSRNOG00000075377_tx_24"; exon_id "7_7791268_7791333_-"; exonnum "7"; txlen "1688";
7	sraer114_mid	exon	7791268	7791333	0.0449460902739404	-	.	gene_id "ENSRNOG00000075377"; transcript_id "ENSRNOG00000075377_tx_27"; exon_id "7_7791268_7791333_-"; exonnum "4"; txlen "862";
7	sraer114_mid	exon	7791268	7791333	0.470328512761972	-	.	gene_id "ENSRNOG00000075377"; transcript_id "ENSRNOG00000075377_tx_3"; exon_id "7_7791268_7791333_-"; exonnum "5"; txlen "854";
7	sraer114_mid	exon	7791268	7791333	0.0271211118364559	-	.	gene_id "ENSRNOG00000075377"; transcript_id "ENSRNOG00000075377_tx_33"; exon_id "7_7791268_7791333_-"; exonnum "7"; txlen "1614";
7	sraer114_mid	exon	7791268	7791333	0.0213820801752803	-	.	gene_id "ENSRNOG00000075377"; transcript_id "ENSRNOG00000075377_tx_37"; exon_id "7_7791268_7791333_-"; exonnum "6"; txlen "861";
7	sraer114_mid	exon	7791268	7791333	0.0209648309771563	-	.	gene_id "ENSRNOG00000075377"; transcript_id "ENSRNOG00000075377_tx_39"; exon_id "7_7791268_7791333_-"; exonnum "7"; txlen "1550";
7	sraer114_mid	exon	7791268	7791333	0.0209648309771563	-	.	gene_id "ENSRNOG00000075377"; transcript_id "ENSRNOG00000075377_tx_40"; exon_id "7_7791268_7791333_-"; exonnum "7"; txlen "1715";
7	sraer114_mid	exon	7791268	7791333	0.020511361756297	-	.	gene_id "ENSRNOG00000075377"; transcript_id "ENSRNOG00000075377_tx_44"; exon_id "7_7791268_7791333_-"; exonnum "6"; txlen "1144";
7	sraer114_mid	exon	7791268	7791333	0.0189954241147204	-	.	gene_id "ENSRNOG00000075377"; transcript_id "ENSRNOG00000075377_tx_49"; exon_id "7_7791268_7791333_-"; exonnum "5"; txlen "688";
7	sraer114_mid	exon	7791268	7791333	0.228912001913256	-	.	gene_id "ENSRNOG00000075377"; transcript_id "ENSRNOG00000075377_tx_5"; exon_id "7_7791268_7791333_-"; exonnum "5"; txlen "634";
7	sraer114_mid	exon	7791268	7791333	0.0189954241147204	-	.	gene_id "ENSRNOG00000075377"; transcript_id "ENSRNOG00000075377_tx_50"; exon_id "7_7791268_7791333_-"; exonnum "5"; txlen "779";
7	sraer114_mid	exon	7791268	7791333	0.0183260463882325	-	.	gene_id "ENSRNOG00000075377"; transcript_id "ENSRNOG00000075377_tx_51"; exon_id "7_7791268_7791333_-"; exonnum "3"; txlen "763";
7	sraer114_mid	exon	7791268	7791333	0.0172456285957418	-	.	gene_id "ENSRNOG00000075377"; transcript_id "ENSRNOG00000075377_tx_53"; exon_id "7_7791268_7791333_-"; exonnum "7"; txlen "1062";
7	sraer114_mid	exon	7791268	7791333	0.0172456285957418	-	.	gene_id "ENSRNOG00000075377"; transcript_id "ENSRNOG00000075377_tx_54"; exon_id "7_7791268_7791333_-"; exonnum "7"; txlen "1153";
7	sraer114_mid	exon	7791268	7791333	0.0135518063399172	-	.	gene_id "ENSRNOG00000075377"; transcript_id "ENSRNOG00000075377_tx_58"; exon_id "7_7791268_7791333_-"; exonnum "5"; txlen "1019";
7	sraer114_mid	exon	7791268	7791333	0.0135518063399172	-	.	gene_id "ENSRNOG00000075377"; transcript_id "ENSRNOG00000075377_tx_59"; exon_id "7_7791268_7791333_-"; exonnum "4"; txlen "873";
7	sraer114_mid	exon	7791268	7791333	0.209909629102963	-	.	gene_id "ENSRNOG00000075377"; transcript_id "ENSRNOG00000075377_tx_6"; exon_id "7_7791268_7791333_-"; exonnum "6"; txlen "990";
7	sraer114_mid	exon	7791268	7791333	0.177323391789823	-	.	gene_id "ENSRNOG00000075377"; transcript_id "ENSRNOG00000075377_tx_9"; exon_id "7_7791268_7791333_-"; exonnum "4"; txlen "514";
7	sraer114_es	exon	7803510	7804047	0.111809043682975	-	.	gene_id "ENSRNOG00000075377"; transcript_id "ENSRNOG00000075377_tx_15"; exon_id "7_7803510_7804047_-"; exonnum "6"; txlen "1177";
7	sraer114_es	exon	7803510	7804047	0.021500733312745	-	.	gene_id "ENSRNOG00000075377"; transcript_id "ENSRNOG00000075377_tx_34"; exon_id "7_7803510_7804047_-"; exonnum "6"; txlen "1665";
7	sraer114_es	exon	7803510	7804047	0.021500733312745	-	.	gene_id "ENSRNOG00000075377"; transcript_id "ENSRNOG00000075377_tx_35"; exon_id "7_7803510_7804047_-"; exonnum "6"; txlen "1148";
7	sraer114_es	exon	7803510	7804047	0.021500733312745	-	.	gene_id "ENSRNOG00000075377"; transcript_id "ENSRNOG00000075377_tx_36"; exon_id "7_7803510_7804047_-"; exonnum "7"; txlen "1801";
7	sraer114_es	exon	7803510	7804047	0.308698871129513	-	.	gene_id "ENSRNOG00000075377"; transcript_id "ENSRNOG00000075377_tx_4"; exon_id "7_7803510_7804047_-"; exonnum "5"; txlen "1041";
7	sraer114_es	exon	7803528	7803823	0.0679178403168186	-	.	gene_id "ENSRNOG00000075377"; transcript_id "ENSRNOG00000075377_tx_21"; exon_id "7_7803528_7803823_-"; exonnum "3"; txlen "503";
7	ensembl	three_prime_utr	7818855	7819565	0	-	.	gene_id "ENSRNOG00000077665"; gene_version "1"; transcript_id "ENSRNOT00000150016"; transcript_version "1"; gene_source "ensembl"; gene_biotype "protein_coding"; transcript_source "ensembl"; transcript_biotype "protein_coding"; tag "Ensembl_canonical";
7	ensembl	exon	7818855	7820900	0	-	.	gene_id "ENSRNOG00000077665"; gene_version "1"; transcript_id "ENSRNOT00000150016"; transcript_version "1"; exon_number "2"; gene_source "ensembl"; gene_biotype "protein_coding"; transcript_source "ensembl"; transcript_biotype "protein_coding"; exon_id "ENSRNOE00000719839"; exon_version "1"; tag "Ensembl_canonical";
7	ensembl	stop_codon	7819566	7819568	0	-	0	gene_id "ENSRNOG00000077665"; gene_version "1"; transcript_id "ENSRNOT00000150016"; transcript_version "1"; exon_number "2"; gene_source "ensembl"; gene_biotype "protein_coding"; transcript_source "ensembl"; transcript_biotype "protein_coding"; tag "Ensembl_canonical";
7	ensembl	CDS	7819569	7820663	0	-	0	gene_id "ENSRNOG00000077665"; gene_version "1"; transcript_id "ENSRNOT00000150016"; transcript_version "1"; exon_number "2"; gene_source "ensembl"; gene_biotype "protein_coding"; transcript_source "ensembl"; transcript_biotype "protein_coding"; protein_id "ENSRNOP00000108586"; protein_version "1"; tag "Ensembl_canonical";
7	ensembl	start_codon	7820661	7820663	0	-	0	gene_id "ENSRNOG00000077665"; gene_version "1"; transcript_id "ENSRNOT00000150016"; transcript_version "1"; exon_number "2"; gene_source "ensembl"; gene_biotype "protein_coding"; transcript_source "ensembl"; transcript_biotype "protein_coding"; tag "Ensembl_canonical";
7	ensembl	five_prime_utr	7820664	7820900	0	-	.	gene_id "ENSRNOG00000077665"; gene_version "1"; transcript_id "ENSRNOT00000150016"; transcript_version "1"; gene_source "ensembl"; gene_biotype "protein_coding"; transcript_source "ensembl"; transcript_biotype "protein_coding"; tag "Ensembl_canonical";
7	ensembl	exon	7822111	7822476	0	-	.	gene_id "ENSRNOG00000077665"; gene_version "1"; transcript_id "ENSRNOT00000150016"; transcript_version "1"; exon_number "1"; gene_source "ensembl"; gene_biotype "protein_coding"; transcript_source "ensembl"; transcript_biotype "protein_coding"; exon_id "ENSRNOE00000796408"; exon_version "1"; tag "Ensembl_canonical";
7	ensembl	five_prime_utr	7822111	7822476	0	-	.	gene_id "ENSRNOG00000077665"; gene_version "1"; transcript_id "ENSRNOT00000150016"; transcript_version "1"; gene_source "ensembl"; gene_biotype "protein_coding"; transcript_source "ensembl"; transcript_biotype "protein_coding"; tag "Ensembl_canonical";
7	sraer114_es	exon	7826784	7826840	0.0896130613701687	-	.	gene_id "ENSRNOG00000075377"; transcript_id "ENSRNOG00000075377_tx_17"; exon_id "7_7826784_7826840_-"; exonnum "5"; txlen "560";
7	sraer114_es	exon	7826784	7826840	0.0317368385683012	-	.	gene_id "ENSRNOG00000075377"; transcript_id "ENSRNOG00000075377_tx_30"; exon_id "7_7826784_7826840_-"; exonnum "6"; txlen "696";
7	sraer114_es	exon	7826784	7826840	0.0172456285957418	-	.	gene_id "ENSRNOG00000075377"; transcript_id "ENSRNOG00000075377_tx_55"; exon_id "7_7826784_7826840_-"; exonnum "7"; txlen "859";
7	sraer114_mid	exon	7827914	7828059	0.160869806170935	-	.	gene_id "ENSRNOG00000075377"; transcript_id "ENSRNOG00000075377_tx_10"; exon_id "7_7827914_7828059_-"; exonnum "4"; txlen "1008";
7	sraer114_mid	exon	7827914	7828059	0.118229413111226	-	.	gene_id "ENSRNOG00000075377"; transcript_id "ENSRNOG00000075377_tx_13"; exon_id "7_7827914_7828059_-"; exonnum "4"; txlen "928";
7	sraer114_mid	exon	7827914	7828059	0.111809043682975	-	.	gene_id "ENSRNOG00000075377"; transcript_id "ENSRNOG00000075377_tx_15"; exon_id "7_7827914_7828059_-"; exonnum "5"; txlen "1177";
7	sraer114_mid	exon	7827914	7828059	0.0896130613701687	-	.	gene_id "ENSRNOG00000075377"; transcript_id "ENSRNOG00000075377_tx_17"; exon_id "7_7827914_7828059_-"; exonnum "4"; txlen "560";
7	sraer114_mid	exon	7827914	7828059	0.0873820051246141	-	.	gene_id "ENSRNOG00000075377"; transcript_id "ENSRNOG00000075377_tx_18"; exon_id "7_7827914_7828059_-"; exonnum "5"; txlen "870";
7	sraer114_mid	exon	7827914	7828059	0.0700634483412637	-	.	gene_id "ENSRNOG00000075377"; transcript_id "ENSRNOG00000075377_tx_20"; exon_id "7_7827914_7828059_-"; exonnum "4"; txlen "862";
7	sraer114_mid	exon	7827914	7828059	0.0679178403168186	-	.	gene_id "ENSRNOG00000075377"; transcript_id "ENSRNOG00000075377_tx_21"; exon_id "7_7827914_7828059_-"; exonnum "2"; txlen "503";
7	sraer114_mid	exon	7827914	7828059	0.0527352300433369	-	.	gene_id "ENSRNOG00000075377"; transcript_id "ENSRNOG00000075377_tx_22"; exon_id "7_7827914_7828059_-"; exonnum "5"; txlen "1478";
7	sraer114_mid	exon	7827914	7828059	0.0489179389466979	-	.	gene_id "ENSRNOG00000075377"; transcript_id "ENSRNOG00000075377_tx_23"; exon_id "7_7827914_7828059_-"; exonnum "5"; txlen "1552";
7	sraer114_mid	exon	7827914	7828059	0.0489179389466979	-	.	gene_id "ENSRNOG00000075377"; transcript_id "ENSRNOG00000075377_tx_24"; exon_id "7_7827914_7828059_-"; exonnum "6"; txlen "1688";
7	sraer114_mid	exon	7827914	7828059	0.0454238004505052	-	.	gene_id "ENSRNOG00000075377"; transcript_id "ENSRNOG00000075377_tx_25"; exon_id "7_7827914_7828059_-"; exonnum "5"; txlen "1486";
7	sraer114_mid	exon	7827914	7828059	0.0454238004505052	-	.	gene_id "ENSRNOG00000075377"; transcript_id "ENSRNOG00000075377_tx_26"; exon_id "7_7827914_7828059_-"; exonnum "6"; txlen "1622";
7	sraer114_mid	exon	7827914	7828059	0.0430040230497437	-	.	gene_id "ENSRNOG00000075377"; transcript_id "ENSRNOG00000075377_tx_29"; exon_id "7_7827914_7828059_-"; exonnum "4"; txlen "942";
7	sraer114_mid	exon	7827914	7828059	0.470328512761972	-	.	gene_id "ENSRNOG00000075377"; transcript_id "ENSRNOG00000075377_tx_3"; exon_id "7_7827914_7828059_-"; exonnum "4"; txlen "854";
7	sraer114_mid	exon	7827914	7828059	0.0317368385683012	-	.	gene_id "ENSRNOG00000075377"; transcript_id "ENSRNOG00000075377_tx_30"; exon_id "7_7827914_7828059_-"; exonnum "5"; txlen "696";
7	sraer114_mid	exon	7827914	7828059	0.0271211118364559	-	.	gene_id "ENSRNOG00000075377"; transcript_id "ENSRNOG00000075377_tx_33"; exon_id "7_7827914_7828059_-"; exonnum "6"; txlen "1614";
7	sraer114_mid	exon	7827914	7828059	0.021500733312745	-	.	gene_id "ENSRNOG00000075377"; transcript_id "ENSRNOG00000075377_tx_34"; exon_id "7_7827914_7828059_-"; exonnum "5"; txlen "1665";
7	sraer114_mid	exon	7827914	7828059	0.021500733312745	-	.	gene_id "ENSRNOG00000075377"; transcript_id "ENSRNOG00000075377_tx_35"; exon_id "7_7827914_7828059_-"; exonnum "5"; txlen "1148";
7	sraer114_mid	exon	7827914	7828059	0.021500733312745	-	.	gene_id "ENSRNOG00000075377"; transcript_id "ENSRNOG00000075377_tx_36"; exon_id "7_7827914_7828059_-"; exonnum "6"; txlen "1801";
7	sraer114_mid	exon	7827914	7828059	0.0213820801752803	-	.	gene_id "ENSRNOG00000075377"; transcript_id "ENSRNOG00000075377_tx_37"; exon_id "7_7827914_7828059_-"; exonnum "5"; txlen "861";
7	sraer114_mid	exon	7827914	7828059	0.0213820801752803	-	.	gene_id "ENSRNOG00000075377"; transcript_id "ENSRNOG00000075377_tx_38"; exon_id "7_7827914_7828059_-"; exonnum "5"; txlen "795";
7	sraer114_mid	exon	7827914	7828059	0.0209648309771563	-	.	gene_id "ENSRNOG00000075377"; transcript_id "ENSRNOG00000075377_tx_39"; exon_id "7_7827914_7828059_-"; exonnum "6"; txlen "1550";
7	sraer114_mid	exon	7827914	7828059	0.308698871129513	-	.	gene_id "ENSRNOG00000075377"; transcript_id "ENSRNOG00000075377_tx_4"; exon_id "7_7827914_7828059_-"; exonnum "4"; txlen "1041";
7	sraer114_mid	exon	7827914	7828059	0.0209648309771563	-	.	gene_id "ENSRNOG00000075377"; transcript_id "ENSRNOG00000075377_tx_40"; exon_id "7_7827914_7828059_-"; exonnum "6"; txlen "1715";
7	sraer114_mid	exon	7827914	7828059	0.0209648309771563	-	.	gene_id "ENSRNOG00000075377"; transcript_id "ENSRNOG00000075377_tx_41"; exon_id "7_7827914_7828059_-"; exonnum "6"; txlen "1484";
7	sraer114_mid	exon	7827914	7828059	0.0209648309771563	-	.	gene_id "ENSRNOG00000075377"; transcript_id "ENSRNOG00000075377_tx_42"; exon_id "7_7827914_7828059_-"; exonnum "6"; txlen "1649";
7	sraer114_mid	exon	7827914	7828059	0.020511361756297	-	.	gene_id "ENSRNOG00000075377"; transcript_id "ENSRNOG00000075377_tx_44"; exon_id "7_7827914_7828059_-"; exonnum "5"; txlen "1144";
7	sraer114_mid	exon	7827914	7828059	0.020511361756297	-	.	gene_id "ENSRNOG00000075377"; transcript_id "ENSRNOG00000075377_tx_45"; exon_id "7_7827914_7828059_-"; exonnum "5"; txlen "1078";
7	sraer114_mid	exon	7827914	7828059	0.0197205915892893	-	.	gene_id "ENSRNOG00000075377"; transcript_id "ENSRNOG00000075377_tx_47"; exon_id "7_7827914_7828059_-"; exonnum "3"; txlen "896";
7	sraer114_mid	exon	7827914	7828059	0.228912001913256	-	.	gene_id "ENSRNOG00000075377"; transcript_id "ENSRNOG00000075377_tx_5"; exon_id "7_7827914_7828059_-"; exonnum "4"; txlen "634";
7	sraer114_mid	exon	7827914	7828059	0.0183260463882325	-	.	gene_id "ENSRNOG00000075377"; transcript_id "ENSRNOG00000075377_tx_51"; exon_id "7_7827914_7828059_-"; exonnum "2"; txlen "763";
7	sraer114_mid	exon	7827914	7828059	0.0172456285957418	-	.	gene_id "ENSRNOG00000075377"; transcript_id "ENSRNOG00000075377_tx_53"; exon_id "7_7827914_7828059_-"; exonnum "6"; txlen "1062";
7	sraer114_mid	exon	7827914	7828059	0.0172456285957418	-	.	gene_id "ENSRNOG00000075377"; transcript_id "ENSRNOG00000075377_tx_54"; exon_id "7_7827914_7828059_-"; exonnum "6"; txlen "1153";
7	sraer114_mid	exon	7827914	7828059	0.0172456285957418	-	.	gene_id "ENSRNOG00000075377"; transcript_id "ENSRNOG00000075377_tx_55"; exon_id "7_7827914_7828059_-"; exonnum "6"; txlen "859";
7	sraer114_mid	exon	7827914	7828059	0.0135518063399172	-	.	gene_id "ENSRNOG00000075377"; transcript_id "ENSRNOG00000075377_tx_58"; exon_id "7_7827914_7828059_-"; exonnum "4"; txlen "1019";
7	sraer114_mid	exon	7827914	7828059	0.209909629102963	-	.	gene_id "ENSRNOG00000075377"; transcript_id "ENSRNOG00000075377_tx_6"; exon_id "7_7827914_7828059_-"; exonnum "5"; txlen "990";
7	sraer114_mid	exon	7827914	7828059	0.177323391789823	-	.	gene_id "ENSRNOG00000075377"; transcript_id "ENSRNOG00000075377_tx_9"; exon_id "7_7827914_7828059_-"; exonnum "3"; txlen "514";
7	ensembl	exon	7837591	7838992	0	-	.	gene_id "ENSRNOG00000080541"; gene_version "1"; transcript_id "ENSRNOT00000142208"; transcript_version "1"; exon_number "2"; gene_source "ensembl"; gene_biotype "lncRNA"; transcript_source "ensembl"; transcript_biotype "lncRNA"; exon_id "ENSRNOE00000712176"; exon_version "1"; tag "Ensembl_canonical";
7	ensembl	gene	7837591	7839114	0	-	.	gene_id "ENSRNOG00000080541"; gene_version "1"; gene_source "ensembl"; gene_biotype "lncRNA";
7	ensembl	transcript	7837591	7839114	0	-	.	gene_id "ENSRNOG00000080541"; gene_version "1"; transcript_id "ENSRNOT00000142208"; transcript_version "1"; gene_source "ensembl"; gene_biotype "lncRNA"; transcript_source "ensembl"; transcript_biotype "lncRNA"; tag "Ensembl_canonical";
7	ensembl	exon	7839020	7839114	0	-	.	gene_id "ENSRNOG00000080541"; gene_version "1"; transcript_id "ENSRNOT00000142208"; transcript_version "1"; exon_number "1"; gene_source "ensembl"; gene_biotype "lncRNA"; transcript_source "ensembl"; transcript_biotype "lncRNA"; exon_id "ENSRNOE00000805804"; exon_version "1"; tag "Ensembl_canonical";
7	sraer114_mid	exon	7847720	7847831	0.0851884969432897	-	.	gene_id "ENSRNOG00000075377"; transcript_id "ENSRNOG00000075377_tx_19"; exon_id "7_7847720_7847831_-"; exonnum "6"; txlen "1239";
7	sraer114_mid	exon	7847720	7847831	0.0435538408825947	-	.	gene_id "ENSRNOG00000075377"; transcript_id "ENSRNOG00000075377_tx_28"; exon_id "7_7847720_7847831_-"; exonnum "5"; txlen "1093";
7	sraer114_mid	exon	7847720	7847831	0.0305238584260545	-	.	gene_id "ENSRNOG00000075377"; transcript_id "ENSRNOG00000075377_tx_31"; exon_id "7_7847720_7847831_-"; exonnum "6"; txlen "1229";
7	sraer114_mid	exon	7847720	7847831	0.0183260463882325	-	.	gene_id "ENSRNOG00000075377"; transcript_id "ENSRNOG00000075377_tx_51"; exon_id "7_7847720_7847831_-"; exonnum "1"; txlen "763";
7	sraer114_mid	exon	7847720	7847831	0.0146415595556892	-	.	gene_id "ENSRNOG00000075377"; transcript_id "ENSRNOG00000075377_tx_56"; exon_id "7_7847720_7847831_-"; exonnum "5"; txlen "605";
7	sraer114_mid	exon	7847720	7847831	0.177323391789823	-	.	gene_id "ENSRNOG00000075377"; transcript_id "ENSRNOG00000075377_tx_9"; exon_id "7_7847720_7847831_-"; exonnum "2"; txlen "514";
7	ensembl	three_prime_utr	7847720	7848129	0	-	.	gene_id "ENSRNOG00000075377"; gene_version "1"; transcript_id "ENSRNOT00000157057"; transcript_version "1"; gene_source "ensembl"; gene_biotype "protein_coding"; transcript_source "ensembl"; transcript_biotype "protein_coding"; tag "Ensembl_canonical";
7	ensembl	exon	7847720	7849714	0	-	.	gene_id "ENSRNOG00000075377"; gene_version "1"; transcript_id "ENSRNOT00000157057"; transcript_version "1"; exon_number "4"; gene_source "ensembl"; gene_biotype "protein_coding"; transcript_source "ensembl"; transcript_biotype "protein_coding"; exon_id "ENSRNOE00000687635"; exon_version "1"; tag "Ensembl_canonical";
7	ensembl	gene	7847720	7876406	0	-	.	gene_id "ENSRNOG00000075377"; gene_version "1"; gene_source "ensembl"; gene_biotype "protein_coding";
7	ensembl	transcript	7847720	7876406	0	-	.	gene_id "ENSRNOG00000075377"; gene_version "1"; transcript_id "ENSRNOT00000157057"; transcript_version "1"; gene_source "ensembl"; gene_biotype "protein_coding"; transcript_source "ensembl"; transcript_biotype "protein_coding"; tag "Ensembl_canonical";
7	ensembl	stop_codon	7848130	7848132	0	-	0	gene_id "ENSRNOG00000075377"; gene_version "1"; transcript_id "ENSRNOT00000157057"; transcript_version "1"; exon_number "4"; gene_source "ensembl"; gene_biotype "protein_coding"; transcript_source "ensembl"; transcript_biotype "protein_coding"; tag "Ensembl_canonical";
7	ensembl	CDS	7848133	7849714	0	-	1	gene_id "ENSRNOG00000075377"; gene_version "1"; transcript_id "ENSRNOT00000157057"; transcript_version "1"; exon_number "4"; gene_source "ensembl"; gene_biotype "protein_coding"; transcript_source "ensembl"; transcript_biotype "protein_coding"; protein_id "ENSRNOP00000105218"; protein_version "1"; tag "Ensembl_canonical";
7	sraer114_mid	exon	7848822	7848967	0.0851884969432897	-	.	gene_id "ENSRNOG00000075377"; transcript_id "ENSRNOG00000075377_tx_19"; exon_id "7_7848822_7848967_-"; exonnum "5"; txlen "1239";
7	sraer114_mid	exon	7849091	7849197	0.0873820051246141	-	.	gene_id "ENSRNOG00000075377"; transcript_id "ENSRNOG00000075377_tx_18"; exon_id "7_7849091_7849197_-"; exonnum "4"; txlen "870";
7	sraer114_mid	exon	7849091	7849197	0.021500733312745	-	.	gene_id "ENSRNOG00000075377"; transcript_id "ENSRNOG00000075377_tx_35"; exon_id "7_7849091_7849197_-"; exonnum "4"; txlen "1148";
7	sraer114_mid	exon	7849091	7849714	0.0851884969432897	-	.	gene_id "ENSRNOG00000075377"; transcript_id "ENSRNOG00000075377_tx_19"; exon_id "7_7849091_7849714_-"; exonnum "4"; txlen "1239";
7	sraer114_mid	exon	7849091	7849714	0.0527352300433369	-	.	gene_id "ENSRNOG00000075377"; transcript_id "ENSRNOG00000075377_tx_22"; exon_id "7_7849091_7849714_-"; exonnum "4"; txlen "1478";
7	sraer114_mid	exon	7849091	7849714	0.0489179389466979	-	.	gene_id "ENSRNOG00000075377"; transcript_id "ENSRNOG00000075377_tx_23"; exon_id "7_7849091_7849714_-"; exonnum "4"; txlen "1552";
7	sraer114_mid	exon	7849091	7849714	0.0489179389466979	-	.	gene_id "ENSRNOG00000075377"; transcript_id "ENSRNOG00000075377_tx_24"; exon_id "7_7849091_7849714_-"; exonnum "5"; txlen "1688";
7	sraer114_mid	exon	7849091	7849714	0.0454238004505052	-	.	gene_id "ENSRNOG00000075377"; transcript_id "ENSRNOG00000075377_tx_25"; exon_id "7_7849091_7849714_-"; exonnum "4"; txlen "1486";
7	sraer114_mid	exon	7849091	7849714	0.0454238004505052	-	.	gene_id "ENSRNOG00000075377"; transcript_id "ENSRNOG00000075377_tx_26"; exon_id "7_7849091_7849714_-"; exonnum "5"; txlen "1622";
7	sraer114_mid	exon	7849091	7849714	0.0435538408825947	-	.	gene_id "ENSRNOG00000075377"; transcript_id "ENSRNOG00000075377_tx_28"; exon_id "7_7849091_7849714_-"; exonnum "4"; txlen "1093";
7	sraer114_mid	exon	7849091	7849714	0.0305238584260545	-	.	gene_id "ENSRNOG00000075377"; transcript_id "ENSRNOG00000075377_tx_31"; exon_id "7_7849091_7849714_-"; exonnum "5"; txlen "1229";
7	sraer114_mid	exon	7849091	7849714	0.0271211118364559	-	.	gene_id "ENSRNOG00000075377"; transcript_id "ENSRNOG00000075377_tx_33"; exon_id "7_7849091_7849714_-"; exonnum "5"; txlen "1614";
7	sraer114_mid	exon	7849091	7849714	0.021500733312745	-	.	gene_id "ENSRNOG00000075377"; transcript_id "ENSRNOG00000075377_tx_34"; exon_id "7_7849091_7849714_-"; exonnum "4"; txlen "1665";
7	sraer114_mid	exon	7849091	7849714	0.021500733312745	-	.	gene_id "ENSRNOG00000075377"; transcript_id "ENSRNOG00000075377_tx_36"; exon_id "7_7849091_7849714_-"; exonnum "5"; txlen "1801";
7	sraer114_mid	exon	7849091	7849714	0.0209648309771563	-	.	gene_id "ENSRNOG00000075377"; transcript_id "ENSRNOG00000075377_tx_39"; exon_id "7_7849091_7849714_-"; exonnum "5"; txlen "1550";
7	sraer114_mid	exon	7849091	7849714	0.0209648309771563	-	.	gene_id "ENSRNOG00000075377"; transcript_id "ENSRNOG00000075377_tx_40"; exon_id "7_7849091_7849714_-"; exonnum "5"; txlen "1715";
7	sraer114_mid	exon	7849091	7849714	0.0209648309771563	-	.	gene_id "ENSRNOG00000075377"; transcript_id "ENSRNOG00000075377_tx_41"; exon_id "7_7849091_7849714_-"; exonnum "5"; txlen "1484";
7	sraer114_mid	exon	7849091	7849714	0.0209648309771563	-	.	gene_id "ENSRNOG00000075377"; transcript_id "ENSRNOG00000075377_tx_42"; exon_id "7_7849091_7849714_-"; exonnum "5"; txlen "1649";
7	sraer114_mid	exon	7849091	7849714	0.0197205915892893	-	.	gene_id "ENSRNOG00000075377"; transcript_id "ENSRNOG00000075377_tx_47"; exon_id "7_7849091_7849714_-"; exonnum "2"; txlen "896";
7	sraer114_mid	exon	7858041	7858176	0.111809043682975	-	.	gene_id "ENSRNOG00000075377"; transcript_id "ENSRNOG00000075377_tx_15"; exon_id "7_7858041_7858176_-"; exonnum "4"; txlen "1177";
7	sraer114_mid	exon	7858041	7858176	0.0489179389466979	-	.	gene_id "ENSRNOG00000075377"; transcript_id "ENSRNOG00000075377_tx_24"; exon_id "7_7858041_7858176_-"; exonnum "4"; txlen "1688";
7	sraer114_mid	exon	7858041	7858176	0.0454238004505052	-	.	gene_id "ENSRNOG00000075377"; transcript_id "ENSRNOG00000075377_tx_26"; exon_id "7_7858041_7858176_-"; exonnum "4"; txlen "1622";
7	sraer114_mid	exon	7858041	7858176	0.0317368385683012	-	.	gene_id "ENSRNOG00000075377"; transcript_id "ENSRNOG00000075377_tx_30"; exon_id "7_7858041_7858176_-"; exonnum "4"; txlen "696";
7	sraer114_mid	exon	7858041	7858176	0.0305238584260545	-	.	gene_id "ENSRNOG00000075377"; transcript_id "ENSRNOG00000075377_tx_31"; exon_id "7_7858041_7858176_-"; exonnum "4"; txlen "1229";
7	sraer114_mid	exon	7858041	7858176	0.0271211118364559	-	.	gene_id "ENSRNOG00000075377"; transcript_id "ENSRNOG00000075377_tx_33"; exon_id "7_7858041_7858176_-"; exonnum "4"; txlen "1614";
7	sraer114_mid	exon	7858041	7858176	0.021500733312745	-	.	gene_id "ENSRNOG00000075377"; transcript_id "ENSRNOG00000075377_tx_36"; exon_id "7_7858041_7858176_-"; exonnum "4"; txlen "1801";
7	sraer114_mid	exon	7858041	7858176	0.020511361756297	-	.	gene_id "ENSRNOG00000075377"; transcript_id "ENSRNOG00000075377_tx_44"; exon_id "7_7858041_7858176_-"; exonnum "4"; txlen "1144";
7	sraer114_mid	exon	7858041	7858176	0.020511361756297	-	.	gene_id "ENSRNOG00000075377"; transcript_id "ENSRNOG00000075377_tx_45"; exon_id "7_7858041_7858176_-"; exonnum "4"; txlen "1078";
7	sraer114_mid	exon	7858041	7858176	0.0189954241147204	-	.	gene_id "ENSRNOG00000075377"; transcript_id "ENSRNOG00000075377_tx_49"; exon_id "7_7858041_7858176_-"; exonnum "4"; txlen "688";
7	sraer114_mid	exon	7858041	7858176	0.0189954241147204	-	.	gene_id "ENSRNOG00000075377"; transcript_id "ENSRNOG00000075377_tx_50"; exon_id "7_7858041_7858176_-"; exonnum "4"; txlen "779";
7	sraer114_mid	exon	7858041	7858176	0.0172456285957418	-	.	gene_id "ENSRNOG00000075377"; transcript_id "ENSRNOG00000075377_tx_53"; exon_id "7_7858041_7858176_-"; exonnum "5"; txlen "1062";
7	sraer114_mid	exon	7858041	7858176	0.0172456285957418	-	.	gene_id "ENSRNOG00000075377"; transcript_id "ENSRNOG00000075377_tx_54"; exon_id "7_7858041_7858176_-"; exonnum "5"; txlen "1153";
7	sraer114_mid	exon	7858041	7858176	0.0172456285957418	-	.	gene_id "ENSRNOG00000075377"; transcript_id "ENSRNOG00000075377_tx_55"; exon_id "7_7858041_7858176_-"; exonnum "5"; txlen "859";
7	sraer114_mid	exon	7858041	7858176	0.0146415595556892	-	.	gene_id "ENSRNOG00000075377"; transcript_id "ENSRNOG00000075377_tx_56"; exon_id "7_7858041_7858176_-"; exonnum "4"; txlen "605";
7	sraer114_mid	exon	7858041	7858176	0.209909629102963	-	.	gene_id "ENSRNOG00000075377"; transcript_id "ENSRNOG00000075377_tx_6"; exon_id "7_7858041_7858176_-"; exonnum "4"; txlen "990";
7	sraer114_mid	exon	7858426	7858588	0.0213820801752803	-	.	gene_id "ENSRNOG00000075377"; transcript_id "ENSRNOG00000075377_tx_37"; exon_id "7_7858426_7858588_-"; exonnum "4"; txlen "861";
7	sraer114_mid	exon	7858426	7858588	0.0213820801752803	-	.	gene_id "ENSRNOG00000075377"; transcript_id "ENSRNOG00000075377_tx_38"; exon_id "7_7858426_7858588_-"; exonnum "4"; txlen "795";
7	sraer114_mid	exon	7858426	7858588	0.0209648309771563	-	.	gene_id "ENSRNOG00000075377"; transcript_id "ENSRNOG00000075377_tx_39"; exon_id "7_7858426_7858588_-"; exonnum "4"; txlen "1550";
7	sraer114_mid	exon	7858426	7858588	0.0209648309771563	-	.	gene_id "ENSRNOG00000075377"; transcript_id "ENSRNOG00000075377_tx_40"; exon_id "7_7858426_7858588_-"; exonnum "4"; txlen "1715";
7	sraer114_mid	exon	7858426	7858588	0.0209648309771563	-	.	gene_id "ENSRNOG00000075377"; transcript_id "ENSRNOG00000075377_tx_41"; exon_id "7_7858426_7858588_-"; exonnum "4"; txlen "1484";
7	sraer114_mid	exon	7858426	7858588	0.0209648309771563	-	.	gene_id "ENSRNOG00000075377"; transcript_id "ENSRNOG00000075377_tx_42"; exon_id "7_7858426_7858588_-"; exonnum "4"; txlen "1649";
7	sraer114_mid	exon	7858426	7858588	0.0172456285957418	-	.	gene_id "ENSRNOG00000075377"; transcript_id "ENSRNOG00000075377_tx_53"; exon_id "7_7858426_7858588_-"; exonnum "4"; txlen "1062";
7	sraer114_mid	exon	7858426	7858588	0.0172456285957418	-	.	gene_id "ENSRNOG00000075377"; transcript_id "ENSRNOG00000075377_tx_54"; exon_id "7_7858426_7858588_-"; exonnum "4"; txlen "1153";
7	sraer114_mid	exon	7858426	7858588	0.0172456285957418	-	.	gene_id "ENSRNOG00000075377"; transcript_id "ENSRNOG00000075377_tx_55"; exon_id "7_7858426_7858588_-"; exonnum "4"; txlen "859";
7	ensembl	exon	7867710	7867770	0	-	.	gene_id "ENSRNOG00000075377"; gene_version "1"; transcript_id "ENSRNOT00000157057"; transcript_version "1"; exon_number "3"; gene_source "ensembl"; gene_biotype "protein_coding"; transcript_source "ensembl"; transcript_biotype "protein_coding"; exon_id "ENSRNOE00000516859"; exon_version "1"; tag "Ensembl_canonical";
7	ensembl	CDS	7867710	7867770	0	-	2	gene_id "ENSRNOG00000075377"; gene_version "1"; transcript_id "ENSRNOT00000157057"; transcript_version "1"; exon_number "3"; gene_source "ensembl"; gene_biotype "protein_coding"; transcript_source "ensembl"; transcript_biotype "protein_coding"; protein_id "ENSRNOP00000105218"; protein_version "1"; tag "Ensembl_canonical";
7	ENSEMBL114_rn	exon	7867710	7867770	0.160869806170935	-	.	gene_id "ENSRNOG00000075377"; transcript_id "ENSRNOG00000075377_tx_10"; exon_id "7_7867710_7867770_-"; exonnum "3"; txlen "1008";
7	ENSEMBL114_rn	exon	7867710	7867770	0.125513872620805	-	.	gene_id "ENSRNOG00000075377"; transcript_id "ENSRNOG00000075377_tx_12"; exon_id "7_7867710_7867770_-"; exonnum "3"; txlen "551";
7	ENSEMBL114_rn	exon	7867710	7867770	0.118229413111226	-	.	gene_id "ENSRNOG00000075377"; transcript_id "ENSRNOG00000075377_tx_13"; exon_id "7_7867710_7867770_-"; exonnum "3"; txlen "928";
7	ENSEMBL114_rn	exon	7867710	7867770	0.118229413111226	-	.	gene_id "ENSRNOG00000075377"; transcript_id "ENSRNOG00000075377_tx_14"; exon_id "7_7867710_7867770_-"; exonnum "3"; txlen "782";
7	ENSEMBL114_rn	exon	7867710	7867770	0.111809043682975	-	.	gene_id "ENSRNOG00000075377"; transcript_id "ENSRNOG00000075377_tx_15"; exon_id "7_7867710_7867770_-"; exonnum "3"; txlen "1177";
7	ENSEMBL114_rn	exon	7867710	7867770	0.0896130613701687	-	.	gene_id "ENSRNOG00000075377"; transcript_id "ENSRNOG00000075377_tx_17"; exon_id "7_7867710_7867770_-"; exonnum "3"; txlen "560";
7	ENSEMBL114_rn	exon	7867710	7867770	0.0873820051246141	-	.	gene_id "ENSRNOG00000075377"; transcript_id "ENSRNOG00000075377_tx_18"; exon_id "7_7867710_7867770_-"; exonnum "3"; txlen "870";
7	ENSEMBL114_rn	exon	7867710	7867770	0.0851884969432897	-	.	gene_id "ENSRNOG00000075377"; transcript_id "ENSRNOG00000075377_tx_19"; exon_id "7_7867710_7867770_-"; exonnum "3"; txlen "1239";
7	ENSEMBL114_rn	exon	7867710	7867770	0.491100459171638	-	.	gene_id "ENSRNOG00000075377"; transcript_id "ENSRNOG00000075377_tx_2"; exon_id "7_7867710_7867770_-"; exonnum "3"; txlen "708";
7	ENSEMBL114_rn	exon	7867710	7867770	0.0700634483412637	-	.	gene_id "ENSRNOG00000075377"; transcript_id "ENSRNOG00000075377_tx_20"; exon_id "7_7867710_7867770_-"; exonnum "3"; txlen "862";
7	ENSEMBL114_rn	exon	7867710	7867770	0.0679178403168186	-	.	gene_id "ENSRNOG00000075377"; transcript_id "ENSRNOG00000075377_tx_21"; exon_id "7_7867710_7867770_-"; exonnum "1"; txlen "503";
7	ENSEMBL114_rn	exon	7867710	7867770	0.0527352300433369	-	.	gene_id "ENSRNOG00000075377"; transcript_id "ENSRNOG00000075377_tx_22"; exon_id "7_7867710_7867770_-"; exonnum "3"; txlen "1478";
7	ENSEMBL114_rn	exon	7867710	7867770	0.0489179389466979	-	.	gene_id "ENSRNOG00000075377"; transcript_id "ENSRNOG00000075377_tx_23"; exon_id "7_7867710_7867770_-"; exonnum "3"; txlen "1552";
7	ENSEMBL114_rn	exon	7867710	7867770	0.0489179389466979	-	.	gene_id "ENSRNOG00000075377"; transcript_id "ENSRNOG00000075377_tx_24"; exon_id "7_7867710_7867770_-"; exonnum "3"; txlen "1688";
7	ENSEMBL114_rn	exon	7867710	7867770	0.0454238004505052	-	.	gene_id "ENSRNOG00000075377"; transcript_id "ENSRNOG00000075377_tx_25"; exon_id "7_7867710_7867770_-"; exonnum "3"; txlen "1486";
7	ENSEMBL114_rn	exon	7867710	7867770	0.0454238004505052	-	.	gene_id "ENSRNOG00000075377"; transcript_id "ENSRNOG00000075377_tx_26"; exon_id "7_7867710_7867770_-"; exonnum "3"; txlen "1622";
7	ENSEMBL114_rn	exon	7867710	7867770	0.0449460902739404	-	.	gene_id "ENSRNOG00000075377"; transcript_id "ENSRNOG00000075377_tx_27"; exon_id "7_7867710_7867770_-"; exonnum "3"; txlen "862";
7	ENSEMBL114_rn	exon	7867710	7867770	0.0435538408825947	-	.	gene_id "ENSRNOG00000075377"; transcript_id "ENSRNOG00000075377_tx_28"; exon_id "7_7867710_7867770_-"; exonnum "3"; txlen "1093";
7	ENSEMBL114_rn	exon	7867710	7867770	0.0430040230497437	-	.	gene_id "ENSRNOG00000075377"; transcript_id "ENSRNOG00000075377_tx_29"; exon_id "7_7867710_7867770_-"; exonnum "3"; txlen "942";
7	ENSEMBL114_rn	exon	7867710	7867770	0.470328512761972	-	.	gene_id "ENSRNOG00000075377"; transcript_id "ENSRNOG00000075377_tx_3"; exon_id "7_7867710_7867770_-"; exonnum "3"; txlen "854";
7	ENSEMBL114_rn	exon	7867710	7867770	0.0317368385683012	-	.	gene_id "ENSRNOG00000075377"; transcript_id "ENSRNOG00000075377_tx_30"; exon_id "7_7867710_7867770_-"; exonnum "3"; txlen "696";
7	ENSEMBL114_rn	exon	7867710	7867770	0.0305238584260545	-	.	gene_id "ENSRNOG00000075377"; transcript_id "ENSRNOG00000075377_tx_31"; exon_id "7_7867710_7867770_-"; exonnum "3"; txlen "1229";
7	ENSEMBL114_rn	exon	7867710	7867770	0.0271211118364559	-	.	gene_id "ENSRNOG00000075377"; transcript_id "ENSRNOG00000075377_tx_33"; exon_id "7_7867710_7867770_-"; exonnum "3"; txlen "1614";
7	ENSEMBL114_rn	exon	7867710	7867770	0.021500733312745	-	.	gene_id "ENSRNOG00000075377"; transcript_id "ENSRNOG00000075377_tx_34"; exon_id "7_7867710_7867770_-"; exonnum "3"; txlen "1665";
7	ENSEMBL114_rn	exon	7867710	7867770	0.021500733312745	-	.	gene_id "ENSRNOG00000075377"; transcript_id "ENSRNOG00000075377_tx_35"; exon_id "7_7867710_7867770_-"; exonnum "3"; txlen "1148";
7	ENSEMBL114_rn	exon	7867710	7867770	0.021500733312745	-	.	gene_id "ENSRNOG00000075377"; transcript_id "ENSRNOG00000075377_tx_36"; exon_id "7_7867710_7867770_-"; exonnum "3"; txlen "1801";
7	ENSEMBL114_rn	exon	7867710	7867770	0.0213820801752803	-	.	gene_id "ENSRNOG00000075377"; transcript_id "ENSRNOG00000075377_tx_37"; exon_id "7_7867710_7867770_-"; exonnum "3"; txlen "861";
7	ENSEMBL114_rn	exon	7867710	7867770	0.0213820801752803	-	.	gene_id "ENSRNOG00000075377"; transcript_id "ENSRNOG00000075377_tx_38"; exon_id "7_7867710_7867770_-"; exonnum "3"; txlen "795";
7	ENSEMBL114_rn	exon	7867710	7867770	0.0209648309771563	-	.	gene_id "ENSRNOG00000075377"; transcript_id "ENSRNOG00000075377_tx_39"; exon_id "7_7867710_7867770_-"; exonnum "3"; txlen "1550";
7	ENSEMBL114_rn	exon	7867710	7867770	0.308698871129513	-	.	gene_id "ENSRNOG00000075377"; transcript_id "ENSRNOG00000075377_tx_4"; exon_id "7_7867710_7867770_-"; exonnum "3"; txlen "1041";
7	ENSEMBL114_rn	exon	7867710	7867770	0.0209648309771563	-	.	gene_id "ENSRNOG00000075377"; transcript_id "ENSRNOG00000075377_tx_40"; exon_id "7_7867710_7867770_-"; exonnum "3"; txlen "1715";
7	ENSEMBL114_rn	exon	7867710	7867770	0.0209648309771563	-	.	gene_id "ENSRNOG00000075377"; transcript_id "ENSRNOG00000075377_tx_41"; exon_id "7_7867710_7867770_-"; exonnum "3"; txlen "1484";
7	ENSEMBL114_rn	exon	7867710	7867770	0.0209648309771563	-	.	gene_id "ENSRNOG00000075377"; transcript_id "ENSRNOG00000075377_tx_42"; exon_id "7_7867710_7867770_-"; exonnum "3"; txlen "1649";
7	ENSEMBL114_rn	exon	7867710	7867770	0.020511361756297	-	.	gene_id "ENSRNOG00000075377"; transcript_id "ENSRNOG00000075377_tx_44"; exon_id "7_7867710_7867770_-"; exonnum "3"; txlen "1144";
7	ENSEMBL114_rn	exon	7867710	7867770	0.020511361756297	-	.	gene_id "ENSRNOG00000075377"; transcript_id "ENSRNOG00000075377_tx_45"; exon_id "7_7867710_7867770_-"; exonnum "3"; txlen "1078";
7	ENSEMBL114_rn	exon	7867710	7867770	0.0197205915892893	-	.	gene_id "ENSRNOG00000075377"; transcript_id "ENSRNOG00000075377_tx_47"; exon_id "7_7867710_7867770_-"; exonnum "1"; txlen "896";
7	ENSEMBL114_rn	exon	7867710	7867770	0.0189954241147204	-	.	gene_id "ENSRNOG00000075377"; transcript_id "ENSRNOG00000075377_tx_49"; exon_id "7_7867710_7867770_-"; exonnum "3"; txlen "688";
7	ENSEMBL114_rn	exon	7867710	7867770	0.228912001913256	-	.	gene_id "ENSRNOG00000075377"; transcript_id "ENSRNOG00000075377_tx_5"; exon_id "7_7867710_7867770_-"; exonnum "3"; txlen "634";
7	ENSEMBL114_rn	exon	7867710	7867770	0.0189954241147204	-	.	gene_id "ENSRNOG00000075377"; transcript_id "ENSRNOG00000075377_tx_50"; exon_id "7_7867710_7867770_-"; exonnum "3"; txlen "779";
7	ENSEMBL114_rn	exon	7867710	7867770	0.0172456285957418	-	.	gene_id "ENSRNOG00000075377"; transcript_id "ENSRNOG00000075377_tx_53"; exon_id "7_7867710_7867770_-"; exonnum "3"; txlen "1062";
7	ENSEMBL114_rn	exon	7867710	7867770	0.0172456285957418	-	.	gene_id "ENSRNOG00000075377"; transcript_id "ENSRNOG00000075377_tx_54"; exon_id "7_7867710_7867770_-"; exonnum "3"; txlen "1153";
7	ENSEMBL114_rn	exon	7867710	7867770	0.0172456285957418	-	.	gene_id "ENSRNOG00000075377"; transcript_id "ENSRNOG00000075377_tx_55"; exon_id "7_7867710_7867770_-"; exonnum "3"; txlen "859";
7	ENSEMBL114_rn	exon	7867710	7867770	0.0146415595556892	-	.	gene_id "ENSRNOG00000075377"; transcript_id "ENSRNOG00000075377_tx_56"; exon_id "7_7867710_7867770_-"; exonnum "3"; txlen "605";
7	ENSEMBL114_rn	exon	7867710	7867770	0.0135518063399172	-	.	gene_id "ENSRNOG00000075377"; transcript_id "ENSRNOG00000075377_tx_58"; exon_id "7_7867710_7867770_-"; exonnum "3"; txlen "1019";
7	ENSEMBL114_rn	exon	7867710	7867770	0.0135518063399172	-	.	gene_id "ENSRNOG00000075377"; transcript_id "ENSRNOG00000075377_tx_59"; exon_id "7_7867710_7867770_-"; exonnum "3"; txlen "873";
7	ENSEMBL114_rn	exon	7867710	7867770	0.209909629102963	-	.	gene_id "ENSRNOG00000075377"; transcript_id "ENSRNOG00000075377_tx_6"; exon_id "7_7867710_7867770_-"; exonnum "3"; txlen "990";
7	ENSEMBL114_rn	exon	7867710	7867770	0.177323391789823	-	.	gene_id "ENSRNOG00000075377"; transcript_id "ENSRNOG00000075377_tx_9"; exon_id "7_7867710_7867770_-"; exonnum "1"; txlen "514";
7	ensembl	exon	7867966	7868092	0	-	.	gene_id "ENSRNOG00000075377"; gene_version "1"; transcript_id "ENSRNOT00000157057"; transcript_version "1"; exon_number "2"; gene_source "ensembl"; gene_biotype "protein_coding"; transcript_source "ensembl"; transcript_biotype "protein_coding"; exon_id "ENSRNOE00000810840"; exon_version "1"; tag "Ensembl_canonical";
7	ensembl	CDS	7867966	7868092	0	-	0	gene_id "ENSRNOG00000075377"; gene_version "1"; transcript_id "ENSRNOT00000157057"; transcript_version "1"; exon_number "2"; gene_source "ensembl"; gene_biotype "protein_coding"; transcript_source "ensembl"; transcript_biotype "protein_coding"; protein_id "ENSRNOP00000105218"; protein_version "1"; tag "Ensembl_canonical";
7	ENSEMBL114_rn	exon	7867966	7868092	0.160869806170935	-	.	gene_id "ENSRNOG00000075377"; transcript_id "ENSRNOG00000075377_tx_10"; exon_id "7_7867966_7868092_-"; exonnum "2"; txlen "1008";
7	ENSEMBL114_rn	exon	7867966	7868092	0.125513872620805	-	.	gene_id "ENSRNOG00000075377"; transcript_id "ENSRNOG00000075377_tx_12"; exon_id "7_7867966_7868092_-"; exonnum "2"; txlen "551";
7	ENSEMBL114_rn	exon	7867966	7868092	0.118229413111226	-	.	gene_id "ENSRNOG00000075377"; transcript_id "ENSRNOG00000075377_tx_13"; exon_id "7_7867966_7868092_-"; exonnum "2"; txlen "928";
7	ENSEMBL114_rn	exon	7867966	7868092	0.118229413111226	-	.	gene_id "ENSRNOG00000075377"; transcript_id "ENSRNOG00000075377_tx_14"; exon_id "7_7867966_7868092_-"; exonnum "2"; txlen "782";
7	ENSEMBL114_rn	exon	7867966	7868092	0.111809043682975	-	.	gene_id "ENSRNOG00000075377"; transcript_id "ENSRNOG00000075377_tx_15"; exon_id "7_7867966_7868092_-"; exonnum "2"; txlen "1177";
7	ENSEMBL114_rn	exon	7867966	7868092	0.0896130613701687	-	.	gene_id "ENSRNOG00000075377"; transcript_id "ENSRNOG00000075377_tx_17"; exon_id "7_7867966_7868092_-"; exonnum "2"; txlen "560";
7	ENSEMBL114_rn	exon	7867966	7868092	0.0873820051246141	-	.	gene_id "ENSRNOG00000075377"; transcript_id "ENSRNOG00000075377_tx_18"; exon_id "7_7867966_7868092_-"; exonnum "2"; txlen "870";
7	ENSEMBL114_rn	exon	7867966	7868092	0.0851884969432897	-	.	gene_id "ENSRNOG00000075377"; transcript_id "ENSRNOG00000075377_tx_19"; exon_id "7_7867966_7868092_-"; exonnum "2"; txlen "1239";
7	ENSEMBL114_rn	exon	7867966	7868092	0.491100459171638	-	.	gene_id "ENSRNOG00000075377"; transcript_id "ENSRNOG00000075377_tx_2"; exon_id "7_7867966_7868092_-"; exonnum "2"; txlen "708";
7	ENSEMBL114_rn	exon	7867966	7868092	0.0700634483412637	-	.	gene_id "ENSRNOG00000075377"; transcript_id "ENSRNOG00000075377_tx_20"; exon_id "7_7867966_7868092_-"; exonnum "2"; txlen "862";
7	ENSEMBL114_rn	exon	7867966	7868092	0.0527352300433369	-	.	gene_id "ENSRNOG00000075377"; transcript_id "ENSRNOG00000075377_tx_22"; exon_id "7_7867966_7868092_-"; exonnum "2"; txlen "1478";
7	ENSEMBL114_rn	exon	7867966	7868092	0.0489179389466979	-	.	gene_id "ENSRNOG00000075377"; transcript_id "ENSRNOG00000075377_tx_23"; exon_id "7_7867966_7868092_-"; exonnum "2"; txlen "1552";
7	ENSEMBL114_rn	exon	7867966	7868092	0.0489179389466979	-	.	gene_id "ENSRNOG00000075377"; transcript_id "ENSRNOG00000075377_tx_24"; exon_id "7_7867966_7868092_-"; exonnum "2"; txlen "1688";
7	ENSEMBL114_rn	exon	7867966	7868092	0.0454238004505052	-	.	gene_id "ENSRNOG00000075377"; transcript_id "ENSRNOG00000075377_tx_25"; exon_id "7_7867966_7868092_-"; exonnum "2"; txlen "1486";
7	ENSEMBL114_rn	exon	7867966	7868092	0.0454238004505052	-	.	gene_id "ENSRNOG00000075377"; transcript_id "ENSRNOG00000075377_tx_26"; exon_id "7_7867966_7868092_-"; exonnum "2"; txlen "1622";
7	ENSEMBL114_rn	exon	7867966	7868092	0.0449460902739404	-	.	gene_id "ENSRNOG00000075377"; transcript_id "ENSRNOG00000075377_tx_27"; exon_id "7_7867966_7868092_-"; exonnum "2"; txlen "862";
7	ENSEMBL114_rn	exon	7867966	7868092	0.0435538408825947	-	.	gene_id "ENSRNOG00000075377"; transcript_id "ENSRNOG00000075377_tx_28"; exon_id "7_7867966_7868092_-"; exonnum "2"; txlen "1093";
7	ENSEMBL114_rn	exon	7867966	7868092	0.0430040230497437	-	.	gene_id "ENSRNOG00000075377"; transcript_id "ENSRNOG00000075377_tx_29"; exon_id "7_7867966_7868092_-"; exonnum "2"; txlen "942";
7	ENSEMBL114_rn	exon	7867966	7868092	0.470328512761972	-	.	gene_id "ENSRNOG00000075377"; transcript_id "ENSRNOG00000075377_tx_3"; exon_id "7_7867966_7868092_-"; exonnum "2"; txlen "854";
7	ENSEMBL114_rn	exon	7867966	7868092	0.0317368385683012	-	.	gene_id "ENSRNOG00000075377"; transcript_id "ENSRNOG00000075377_tx_30"; exon_id "7_7867966_7868092_-"; exonnum "2"; txlen "696";
7	ENSEMBL114_rn	exon	7867966	7868092	0.0305238584260545	-	.	gene_id "ENSRNOG00000075377"; transcript_id "ENSRNOG00000075377_tx_31"; exon_id "7_7867966_7868092_-"; exonnum "2"; txlen "1229";
7	ENSEMBL114_rn	exon	7867966	7868092	0.0271211118364559	-	.	gene_id "ENSRNOG00000075377"; transcript_id "ENSRNOG00000075377_tx_33"; exon_id "7_7867966_7868092_-"; exonnum "2"; txlen "1614";
7	ENSEMBL114_rn	exon	7867966	7868092	0.021500733312745	-	.	gene_id "ENSRNOG00000075377"; transcript_id "ENSRNOG00000075377_tx_34"; exon_id "7_7867966_7868092_-"; exonnum "2"; txlen "1665";
7	ENSEMBL114_rn	exon	7867966	7868092	0.021500733312745	-	.	gene_id "ENSRNOG00000075377"; transcript_id "ENSRNOG00000075377_tx_35"; exon_id "7_7867966_7868092_-"; exonnum "2"; txlen "1148";
7	ENSEMBL114_rn	exon	7867966	7868092	0.021500733312745	-	.	gene_id "ENSRNOG00000075377"; transcript_id "ENSRNOG00000075377_tx_36"; exon_id "7_7867966_7868092_-"; exonnum "2"; txlen "1801";
7	ENSEMBL114_rn	exon	7867966	7868092	0.0213820801752803	-	.	gene_id "ENSRNOG00000075377"; transcript_id "ENSRNOG00000075377_tx_37"; exon_id "7_7867966_7868092_-"; exonnum "2"; txlen "861";
7	ENSEMBL114_rn	exon	7867966	7868092	0.0213820801752803	-	.	gene_id "ENSRNOG00000075377"; transcript_id "ENSRNOG00000075377_tx_38"; exon_id "7_7867966_7868092_-"; exonnum "2"; txlen "795";
7	ENSEMBL114_rn	exon	7867966	7868092	0.0209648309771563	-	.	gene_id "ENSRNOG00000075377"; transcript_id "ENSRNOG00000075377_tx_39"; exon_id "7_7867966_7868092_-"; exonnum "2"; txlen "1550";
7	ENSEMBL114_rn	exon	7867966	7868092	0.308698871129513	-	.	gene_id "ENSRNOG00000075377"; transcript_id "ENSRNOG00000075377_tx_4"; exon_id "7_7867966_7868092_-"; exonnum "2"; txlen "1041";
7	ENSEMBL114_rn	exon	7867966	7868092	0.0209648309771563	-	.	gene_id "ENSRNOG00000075377"; transcript_id "ENSRNOG00000075377_tx_40"; exon_id "7_7867966_7868092_-"; exonnum "2"; txlen "1715";
7	ENSEMBL114_rn	exon	7867966	7868092	0.0209648309771563	-	.	gene_id "ENSRNOG00000075377"; transcript_id "ENSRNOG00000075377_tx_41"; exon_id "7_7867966_7868092_-"; exonnum "2"; txlen "1484";
7	ENSEMBL114_rn	exon	7867966	7868092	0.0209648309771563	-	.	gene_id "ENSRNOG00000075377"; transcript_id "ENSRNOG00000075377_tx_42"; exon_id "7_7867966_7868092_-"; exonnum "2"; txlen "1649";
7	ENSEMBL114_rn	exon	7867966	7868092	0.020511361756297	-	.	gene_id "ENSRNOG00000075377"; transcript_id "ENSRNOG00000075377_tx_44"; exon_id "7_7867966_7868092_-"; exonnum "2"; txlen "1144";
7	ENSEMBL114_rn	exon	7867966	7868092	0.020511361756297	-	.	gene_id "ENSRNOG00000075377"; transcript_id "ENSRNOG00000075377_tx_45"; exon_id "7_7867966_7868092_-"; exonnum "2"; txlen "1078";
7	ENSEMBL114_rn	exon	7867966	7868092	0.0189954241147204	-	.	gene_id "ENSRNOG00000075377"; transcript_id "ENSRNOG00000075377_tx_49"; exon_id "7_7867966_7868092_-"; exonnum "2"; txlen "688";
7	ENSEMBL114_rn	exon	7867966	7868092	0.228912001913256	-	.	gene_id "ENSRNOG00000075377"; transcript_id "ENSRNOG00000075377_tx_5"; exon_id "7_7867966_7868092_-"; exonnum "2"; txlen "634";
7	ENSEMBL114_rn	exon	7867966	7868092	0.0189954241147204	-	.	gene_id "ENSRNOG00000075377"; transcript_id "ENSRNOG00000075377_tx_50"; exon_id "7_7867966_7868092_-"; exonnum "2"; txlen "779";
7	ENSEMBL114_rn	exon	7867966	7868092	0.0172456285957418	-	.	gene_id "ENSRNOG00000075377"; transcript_id "ENSRNOG00000075377_tx_53"; exon_id "7_7867966_7868092_-"; exonnum "2"; txlen "1062";
7	ENSEMBL114_rn	exon	7867966	7868092	0.0172456285957418	-	.	gene_id "ENSRNOG00000075377"; transcript_id "ENSRNOG00000075377_tx_54"; exon_id "7_7867966_7868092_-"; exonnum "2"; txlen "1153";
7	ENSEMBL114_rn	exon	7867966	7868092	0.0172456285957418	-	.	gene_id "ENSRNOG00000075377"; transcript_id "ENSRNOG00000075377_tx_55"; exon_id "7_7867966_7868092_-"; exonnum "2"; txlen "859";
7	ENSEMBL114_rn	exon	7867966	7868092	0.0146415595556892	-	.	gene_id "ENSRNOG00000075377"; transcript_id "ENSRNOG00000075377_tx_56"; exon_id "7_7867966_7868092_-"; exonnum "2"; txlen "605";
7	ENSEMBL114_rn	exon	7867966	7868092	0.0135518063399172	-	.	gene_id "ENSRNOG00000075377"; transcript_id "ENSRNOG00000075377_tx_58"; exon_id "7_7867966_7868092_-"; exonnum "2"; txlen "1019";
7	ENSEMBL114_rn	exon	7867966	7868092	0.0135518063399172	-	.	gene_id "ENSRNOG00000075377"; transcript_id "ENSRNOG00000075377_tx_59"; exon_id "7_7867966_7868092_-"; exonnum "2"; txlen "873";
7	ENSEMBL114_rn	exon	7867966	7868092	0.209909629102963	-	.	gene_id "ENSRNOG00000075377"; transcript_id "ENSRNOG00000075377_tx_6"; exon_id "7_7867966_7868092_-"; exonnum "2"; txlen "990";
7	ENSEMBL114_rn	exon	7867966	7868092	0.18187014542546	-	.	gene_id "ENSRNOG00000075377"; transcript_id "ENSRNOG00000075377_tx_8"; exon_id "7_7867966_7868092_-"; exonnum "3"; txlen "618";
7	sraer114_mid	exon	7875098	7875254	0.18187014542546	-	.	gene_id "ENSRNOG00000075377"; transcript_id "ENSRNOG00000075377_tx_8"; exon_id "7_7875098_7875254_-"; exonnum "2"; txlen "618";
7	sraer114_ss	exon	7875896	7876229	0.118229413111226	-	.	gene_id "ENSRNOG00000075377"; transcript_id "ENSRNOG00000075377_tx_13"; exon_id "7_7875896_7876229_-"; exonnum "1"; txlen "928";
7	sraer114_ss	exon	7875896	7876229	0.118229413111226	-	.	gene_id "ENSRNOG00000075377"; transcript_id "ENSRNOG00000075377_tx_14"; exon_id "7_7875896_7876229_-"; exonnum "1"; txlen "782";
7	sraer114_ss	exon	7875896	7876229	0.0700634483412637	-	.	gene_id "ENSRNOG00000075377"; transcript_id "ENSRNOG00000075377_tx_20"; exon_id "7_7875896_7876229_-"; exonnum "1"; txlen "862";
7	sraer114_ss	exon	7875896	7876229	0.0489179389466979	-	.	gene_id "ENSRNOG00000075377"; transcript_id "ENSRNOG00000075377_tx_23"; exon_id "7_7875896_7876229_-"; exonnum "1"; txlen "1552";
7	sraer114_ss	exon	7875896	7876229	0.0489179389466979	-	.	gene_id "ENSRNOG00000075377"; transcript_id "ENSRNOG00000075377_tx_24"; exon_id "7_7875896_7876229_-"; exonnum "1"; txlen "1688";
7	sraer114_ss	exon	7875896	7876229	0.0454238004505052	-	.	gene_id "ENSRNOG00000075377"; transcript_id "ENSRNOG00000075377_tx_25"; exon_id "7_7875896_7876229_-"; exonnum "1"; txlen "1486";
7	sraer114_ss	exon	7875896	7876229	0.0454238004505052	-	.	gene_id "ENSRNOG00000075377"; transcript_id "ENSRNOG00000075377_tx_26"; exon_id "7_7875896_7876229_-"; exonnum "1"; txlen "1622";
7	sraer114_ss	exon	7875896	7876229	0.0209648309771563	-	.	gene_id "ENSRNOG00000075377"; transcript_id "ENSRNOG00000075377_tx_40"; exon_id "7_7875896_7876229_-"; exonnum "1"; txlen "1715";
7	sraer114_ss	exon	7875896	7876229	0.0209648309771563	-	.	gene_id "ENSRNOG00000075377"; transcript_id "ENSRNOG00000075377_tx_42"; exon_id "7_7875896_7876229_-"; exonnum "1"; txlen "1649";
7	sraer114_ss	exon	7875896	7876229	0.0135518063399172	-	.	gene_id "ENSRNOG00000075377"; transcript_id "ENSRNOG00000075377_tx_58"; exon_id "7_7875896_7876229_-"; exonnum "1"; txlen "1019";
7	sraer114_ss	exon	7875896	7876229	0.0135518063399172	-	.	gene_id "ENSRNOG00000075377"; transcript_id "ENSRNOG00000075377_tx_59"; exon_id "7_7875896_7876229_-"; exonnum "1"; txlen "873";
7	sraer114_ss	exon	7875896	7876229	0.18187014542546	-	.	gene_id "ENSRNOG00000075377"; transcript_id "ENSRNOG00000075377_tx_8"; exon_id "7_7875896_7876229_-"; exonnum "1"; txlen "618";
7	ensembl	CDS	7876238	7876240	0	-	0	gene_id "ENSRNOG00000075377"; gene_version "1"; transcript_id "ENSRNOT00000157057"; transcript_version "1"; exon_number "1"; gene_source "ensembl"; gene_biotype "protein_coding"; transcript_source "ensembl"; transcript_biotype "protein_coding"; protein_id "ENSRNOP00000105218"; protein_version "1"; tag "Ensembl_canonical";
7	ensembl	start_codon	7876238	7876240	0	-	0	gene_id "ENSRNOG00000075377"; gene_version "1"; transcript_id "ENSRNOT00000157057"; transcript_version "1"; exon_number "1"; gene_source "ensembl"; gene_biotype "protein_coding"; transcript_source "ensembl"; transcript_biotype "protein_coding"; tag "Ensembl_canonical";
7	ensembl	exon	7876238	7876406	0	-	.	gene_id "ENSRNOG00000075377"; gene_version "1"; transcript_id "ENSRNOT00000157057"; transcript_version "1"; exon_number "1"; gene_source "ensembl"; gene_biotype "protein_coding"; transcript_source "ensembl"; transcript_biotype "protein_coding"; exon_id "ENSRNOE00000513563"; exon_version "3"; tag "Ensembl_canonical";
7	ENSEMBL114_rn	exon	7876238	7876406	0.160869806170935	-	.	gene_id "ENSRNOG00000075377"; transcript_id "ENSRNOG00000075377_tx_10"; exon_id "7_7876238_7876406_-"; exonnum "1"; txlen "1008";
7	ENSEMBL114_rn	exon	7876238	7876406	0.125513872620805	-	.	gene_id "ENSRNOG00000075377"; transcript_id "ENSRNOG00000075377_tx_12"; exon_id "7_7876238_7876406_-"; exonnum "1"; txlen "551";
7	ENSEMBL114_rn	exon	7876238	7876406	0.111809043682975	-	.	gene_id "ENSRNOG00000075377"; transcript_id "ENSRNOG00000075377_tx_15"; exon_id "7_7876238_7876406_-"; exonnum "1"; txlen "1177";
7	ENSEMBL114_rn	exon	7876238	7876406	0.0896130613701687	-	.	gene_id "ENSRNOG00000075377"; transcript_id "ENSRNOG00000075377_tx_17"; exon_id "7_7876238_7876406_-"; exonnum "1"; txlen "560";
7	ENSEMBL114_rn	exon	7876238	7876406	0.0873820051246141	-	.	gene_id "ENSRNOG00000075377"; transcript_id "ENSRNOG00000075377_tx_18"; exon_id "7_7876238_7876406_-"; exonnum "1"; txlen "870";
7	ENSEMBL114_rn	exon	7876238	7876406	0.0851884969432897	-	.	gene_id "ENSRNOG00000075377"; transcript_id "ENSRNOG00000075377_tx_19"; exon_id "7_7876238_7876406_-"; exonnum "1"; txlen "1239";
7	ENSEMBL114_rn	exon	7876238	7876406	0.491100459171638	-	.	gene_id "ENSRNOG00000075377"; transcript_id "ENSRNOG00000075377_tx_2"; exon_id "7_7876238_7876406_-"; exonnum "1"; txlen "708";
7	ENSEMBL114_rn	exon	7876238	7876406	0.0527352300433369	-	.	gene_id "ENSRNOG00000075377"; transcript_id "ENSRNOG00000075377_tx_22"; exon_id "7_7876238_7876406_-"; exonnum "1"; txlen "1478";
7	ENSEMBL114_rn	exon	7876238	7876406	0.0449460902739404	-	.	gene_id "ENSRNOG00000075377"; transcript_id "ENSRNOG00000075377_tx_27"; exon_id "7_7876238_7876406_-"; exonnum "1"; txlen "862";
7	ENSEMBL114_rn	exon	7876238	7876406	0.0435538408825947	-	.	gene_id "ENSRNOG00000075377"; transcript_id "ENSRNOG00000075377_tx_28"; exon_id "7_7876238_7876406_-"; exonnum "1"; txlen "1093";
7	ENSEMBL114_rn	exon	7876238	7876406	0.0430040230497437	-	.	gene_id "ENSRNOG00000075377"; transcript_id "ENSRNOG00000075377_tx_29"; exon_id "7_7876238_7876406_-"; exonnum "1"; txlen "942";
7	ENSEMBL114_rn	exon	7876238	7876406	0.470328512761972	-	.	gene_id "ENSRNOG00000075377"; transcript_id "ENSRNOG00000075377_tx_3"; exon_id "7_7876238_7876406_-"; exonnum "1"; txlen "854";
7	ENSEMBL114_rn	exon	7876238	7876406	0.0317368385683012	-	.	gene_id "ENSRNOG00000075377"; transcript_id "ENSRNOG00000075377_tx_30"; exon_id "7_7876238_7876406_-"; exonnum "1"; txlen "696";
7	ENSEMBL114_rn	exon	7876238	7876406	0.0305238584260545	-	.	gene_id "ENSRNOG00000075377"; transcript_id "ENSRNOG00000075377_tx_31"; exon_id "7_7876238_7876406_-"; exonnum "1"; txlen "1229";
7	ENSEMBL114_rn	exon	7876238	7876406	0.0271211118364559	-	.	gene_id "ENSRNOG00000075377"; transcript_id "ENSRNOG00000075377_tx_33"; exon_id "7_7876238_7876406_-"; exonnum "1"; txlen "1614";
7	ENSEMBL114_rn	exon	7876238	7876406	0.021500733312745	-	.	gene_id "ENSRNOG00000075377"; transcript_id "ENSRNOG00000075377_tx_34"; exon_id "7_7876238_7876406_-"; exonnum "1"; txlen "1665";
7	ENSEMBL114_rn	exon	7876238	7876406	0.021500733312745	-	.	gene_id "ENSRNOG00000075377"; transcript_id "ENSRNOG00000075377_tx_35"; exon_id "7_7876238_7876406_-"; exonnum "1"; txlen "1148";
7	ENSEMBL114_rn	exon	7876238	7876406	0.021500733312745	-	.	gene_id "ENSRNOG00000075377"; transcript_id "ENSRNOG00000075377_tx_36"; exon_id "7_7876238_7876406_-"; exonnum "1"; txlen "1801";
7	ENSEMBL114_rn	exon	7876238	7876406	0.0213820801752803	-	.	gene_id "ENSRNOG00000075377"; transcript_id "ENSRNOG00000075377_tx_37"; exon_id "7_7876238_7876406_-"; exonnum "1"; txlen "861";
7	ENSEMBL114_rn	exon	7876238	7876406	0.0213820801752803	-	.	gene_id "ENSRNOG00000075377"; transcript_id "ENSRNOG00000075377_tx_38"; exon_id "7_7876238_7876406_-"; exonnum "1"; txlen "795";
7	ENSEMBL114_rn	exon	7876238	7876406	0.0209648309771563	-	.	gene_id "ENSRNOG00000075377"; transcript_id "ENSRNOG00000075377_tx_39"; exon_id "7_7876238_7876406_-"; exonnum "1"; txlen "1550";
7	ENSEMBL114_rn	exon	7876238	7876406	0.308698871129513	-	.	gene_id "ENSRNOG00000075377"; transcript_id "ENSRNOG00000075377_tx_4"; exon_id "7_7876238_7876406_-"; exonnum "1"; txlen "1041";
7	ENSEMBL114_rn	exon	7876238	7876406	0.0209648309771563	-	.	gene_id "ENSRNOG00000075377"; transcript_id "ENSRNOG00000075377_tx_41"; exon_id "7_7876238_7876406_-"; exonnum "1"; txlen "1484";
7	ENSEMBL114_rn	exon	7876238	7876406	0.020511361756297	-	.	gene_id "ENSRNOG00000075377"; transcript_id "ENSRNOG00000075377_tx_44"; exon_id "7_7876238_7876406_-"; exonnum "1"; txlen "1144";
7	ENSEMBL114_rn	exon	7876238	7876406	0.020511361756297	-	.	gene_id "ENSRNOG00000075377"; transcript_id "ENSRNOG00000075377_tx_45"; exon_id "7_7876238_7876406_-"; exonnum "1"; txlen "1078";
7	ENSEMBL114_rn	exon	7876238	7876406	0.0189954241147204	-	.	gene_id "ENSRNOG00000075377"; transcript_id "ENSRNOG00000075377_tx_49"; exon_id "7_7876238_7876406_-"; exonnum "1"; txlen "688";
7	ENSEMBL114_rn	exon	7876238	7876406	0.228912001913256	-	.	gene_id "ENSRNOG00000075377"; transcript_id "ENSRNOG00000075377_tx_5"; exon_id "7_7876238_7876406_-"; exonnum "1"; txlen "634";
7	ENSEMBL114_rn	exon	7876238	7876406	0.0189954241147204	-	.	gene_id "ENSRNOG00000075377"; transcript_id "ENSRNOG00000075377_tx_50"; exon_id "7_7876238_7876406_-"; exonnum "1"; txlen "779";
7	ENSEMBL114_rn	exon	7876238	7876406	0.0172456285957418	-	.	gene_id "ENSRNOG00000075377"; transcript_id "ENSRNOG00000075377_tx_53"; exon_id "7_7876238_7876406_-"; exonnum "1"; txlen "1062";
7	ENSEMBL114_rn	exon	7876238	7876406	0.0172456285957418	-	.	gene_id "ENSRNOG00000075377"; transcript_id "ENSRNOG00000075377_tx_54"; exon_id "7_7876238_7876406_-"; exonnum "1"; txlen "1153";
7	ENSEMBL114_rn	exon	7876238	7876406	0.0172456285957418	-	.	gene_id "ENSRNOG00000075377"; transcript_id "ENSRNOG00000075377_tx_55"; exon_id "7_7876238_7876406_-"; exonnum "1"; txlen "859";
7	ENSEMBL114_rn	exon	7876238	7876406	0.0146415595556892	-	.	gene_id "ENSRNOG00000075377"; transcript_id "ENSRNOG00000075377_tx_56"; exon_id "7_7876238_7876406_-"; exonnum "1"; txlen "605";
7	ENSEMBL114_rn	exon	7876238	7876406	0.209909629102963	-	.	gene_id "ENSRNOG00000075377"; transcript_id "ENSRNOG00000075377_tx_6"; exon_id "7_7876238_7876406_-"; exonnum "1"; txlen "990";
7	ensembl	five_prime_utr	7876241	7876406	0	-	.	gene_id "ENSRNOG00000075377"; gene_version "1"; transcript_id "ENSRNOT00000157057"; transcript_version "1"; gene_source "ensembl"; gene_biotype "protein_coding"; transcript_source "ensembl"; transcript_biotype "protein_coding"; tag "Ensembl_canonical";
7	ensembl	exon	7939900	7940324	0	-	.	gene_id "ENSRNOG00000081020"; gene_version "1"; transcript_id "ENSRNOT00000153206"; transcript_version "1"; exon_number "3"; gene_source "ensembl"; gene_biotype "lncRNA"; transcript_source "ensembl"; transcript_biotype "lncRNA"; exon_id "ENSRNOE00000612424"; exon_version "2"; tag "Ensembl_canonical";
7	ensembl	gene	7939900	7967079	0	-	.	gene_id "ENSRNOG00000081020"; gene_version "1"; gene_source "ensembl"; gene_biotype "lncRNA";
7	ensembl	transcript	7939900	7967079	0	-	.	gene_id "ENSRNOG00000081020"; gene_version "1"; transcript_id "ENSRNOT00000153206"; transcript_version "1"; gene_source "ensembl"; gene_biotype "lncRNA"; transcript_source "ensembl"; transcript_biotype "lncRNA"; tag "Ensembl_canonical";
7	ensembl	exon	7956452	7956674	0	-	.	gene_id "ENSRNOG00000081020"; gene_version "1"; transcript_id "ENSRNOT00000153206"; transcript_version "1"; exon_number "2"; gene_source "ensembl"; gene_biotype "lncRNA"; transcript_source "ensembl"; transcript_biotype "lncRNA"; exon_id "ENSRNOE00000689860"; exon_version "1"; tag "Ensembl_canonical";
7	ensembl	exon	7960119	7967079	0	-	.	gene_id "ENSRNOG00000081020"; gene_version "1"; transcript_id "ENSRNOT00000153206"; transcript_version "1"; exon_number "1"; gene_source "ensembl"; gene_biotype "lncRNA"; transcript_source "ensembl"; transcript_biotype "lncRNA"; exon_id "ENSRNOE00000707355"; exon_version "1"; tag "Ensembl_canonical";
7	ensembl	stop_codon	7980897	7980899	0	-	0	gene_id "ENSRNOG00000065526"; gene_version "2"; transcript_id "ENSRNOT00000098113"; transcript_version "2"; exon_number "7"; gene_source "ensembl"; gene_biotype "protein_coding"; transcript_source "ensembl"; transcript_biotype "protein_coding"; tag "Ensembl_canonical";
7	ensembl	exon	7980897	7981224	0	-	.	gene_id "ENSRNOG00000065526"; gene_version "2"; transcript_id "ENSRNOT00000098113"; transcript_version "2"; exon_number "7"; gene_source "ensembl"; gene_biotype "protein_coding"; transcript_source "ensembl"; transcript_biotype "protein_coding"; exon_id "ENSRNOE00000649349"; exon_version "1"; tag "Ensembl_canonical";
7	ensembl	gene	7980897	8005141	0	-	.	gene_id "ENSRNOG00000065526"; gene_version "2"; gene_source "ensembl"; gene_biotype "protein_coding";
7	ensembl	transcript	7980897	8005141	0	-	.	gene_id "ENSRNOG00000065526"; gene_version "2"; transcript_id "ENSRNOT00000098113"; transcript_version "2"; gene_source "ensembl"; gene_biotype "protein_coding"; transcript_source "ensembl"; transcript_biotype "protein_coding"; tag "Ensembl_canonical";
7	ensembl	CDS	7980900	7981224	0	-	1	gene_id "ENSRNOG00000065526"; gene_version "2"; transcript_id "ENSRNOT00000098113"; transcript_version "2"; exon_number "7"; gene_source "ensembl"; gene_biotype "protein_coding"; transcript_source "ensembl"; transcript_biotype "protein_coding"; protein_id "ENSRNOP00000090710"; protein_version "2"; tag "Ensembl_canonical";
7	ensembl	exon	7981473	7981535	0	-	.	gene_id "ENSRNOG00000065526"; gene_version "2"; transcript_id "ENSRNOT00000098113"; transcript_version "2"; exon_number "6"; gene_source "ensembl"; gene_biotype "protein_coding"; transcript_source "ensembl"; transcript_biotype "protein_coding"; exon_id "ENSRNOE00000659076"; exon_version "1"; tag "Ensembl_canonical";
7	ensembl	CDS	7981473	7981535	0	-	1	gene_id "ENSRNOG00000065526"; gene_version "2"; transcript_id "ENSRNOT00000098113"; transcript_version "2"; exon_number "6"; gene_source "ensembl"; gene_biotype "protein_coding"; transcript_source "ensembl"; transcript_biotype "protein_coding"; protein_id "ENSRNOP00000090710"; protein_version "2"; tag "Ensembl_canonical";
7	ensembl	exon	7981704	7982333	0	-	.	gene_id "ENSRNOG00000065526"; gene_version "2"; transcript_id "ENSRNOT00000098113"; transcript_version "2"; exon_number "5"; gene_source "ensembl"; gene_biotype "protein_coding"; transcript_source "ensembl"; transcript_biotype "protein_coding"; exon_id "ENSRNOE00000556485"; exon_version "2"; tag "Ensembl_canonical";
7	ensembl	CDS	7981704	7982333	0	-	1	gene_id "ENSRNOG00000065526"; gene_version "2"; transcript_id "ENSRNOT00000098113"; transcript_version "2"; exon_number "5"; gene_source "ensembl"; gene_biotype "protein_coding"; transcript_source "ensembl"; transcript_biotype "protein_coding"; protein_id "ENSRNOP00000090710"; protein_version "2"; tag "Ensembl_canonical";
7	ENSEMBL114_rn	exon	7981704	7982333	0.00691728249706867	-	.	gene_id "ENSRNOG00000065526"; transcript_id "ENSRNOG00000065526_tx_3"; exon_id "7_7981704_7982333_-"; exonnum "4"; txlen "1027";
7	ensembl	exon	7983277	7983284	0	-	.	gene_id "ENSRNOG00000065526"; gene_version "2"; transcript_id "ENSRNOT00000098113"; transcript_version "2"; exon_number "4"; gene_source "ensembl"; gene_biotype "protein_coding"; transcript_source "ensembl"; transcript_biotype "protein_coding"; exon_id "ENSRNOE00000721361"; exon_version "1"; tag "Ensembl_canonical";
7	ensembl	CDS	7983277	7983284	0	-	0	gene_id "ENSRNOG00000065526"; gene_version "2"; transcript_id "ENSRNOT00000098113"; transcript_version "2"; exon_number "4"; gene_source "ensembl"; gene_biotype "protein_coding"; transcript_source "ensembl"; transcript_biotype "protein_coding"; protein_id "ENSRNOP00000090710"; protein_version "2"; tag "Ensembl_canonical";
7	ensembl	exon	7984401	7984453	0	-	.	gene_id "ENSRNOG00000065526"; gene_version "2"; transcript_id "ENSRNOT00000098113"; transcript_version "2"; exon_number "3"; gene_source "ensembl"; gene_biotype "protein_coding"; transcript_source "ensembl"; transcript_biotype "protein_coding"; exon_id "ENSRNOE00000598604"; exon_version "1"; tag "Ensembl_canonical";
7	ensembl	CDS	7984401	7984453	0	-	2	gene_id "ENSRNOG00000065526"; gene_version "2"; transcript_id "ENSRNOT00000098113"; transcript_version "2"; exon_number "3"; gene_source "ensembl"; gene_biotype "protein_coding"; transcript_source "ensembl"; transcript_biotype "protein_coding"; protein_id "ENSRNOP00000090710"; protein_version "2"; tag "Ensembl_canonical";
7	ensembl	exon	7984660	7984786	0	-	.	gene_id "ENSRNOG00000065526"; gene_version "2"; transcript_id "ENSRNOT00000098113"; transcript_version "2"; exon_number "2"; gene_source "ensembl"; gene_biotype "protein_coding"; transcript_source "ensembl"; transcript_biotype "protein_coding"; exon_id "ENSRNOE00000636140"; exon_version "1"; tag "Ensembl_canonical";
7	ensembl	CDS	7984660	7984786	0	-	0	gene_id "ENSRNOG00000065526"; gene_version "2"; transcript_id "ENSRNOT00000098113"; transcript_version "2"; exon_number "2"; gene_source "ensembl"; gene_biotype "protein_coding"; transcript_source "ensembl"; transcript_biotype "protein_coding"; protein_id "ENSRNOP00000090710"; protein_version "2"; tag "Ensembl_canonical";
7	ENSEMBL114_rn	exon	7984660	7984786	0.00691728249706867	-	.	gene_id "ENSRNOG00000065526"; transcript_id "ENSRNOG00000065526_tx_3"; exon_id "7_7984660_7984786_-"; exonnum "3"; txlen "1027";
7	sraer114_mid	exon	7994733	7994800	0.00691728249706867	-	.	gene_id "ENSRNOG00000065526"; transcript_id "ENSRNOG00000065526_tx_3"; exon_id "7_7994733_7994800_-"; exonnum "2"; txlen "1027";
7	ensembl	CDS	8004940	8004942	0	-	0	gene_id "ENSRNOG00000065526"; gene_version "2"; transcript_id "ENSRNOT00000098113"; transcript_version "2"; exon_number "1"; gene_source "ensembl"; gene_biotype "protein_coding"; transcript_source "ensembl"; transcript_biotype "protein_coding"; protein_id "ENSRNOP00000090710"; protein_version "2"; tag "Ensembl_canonical";
7	ensembl	start_codon	8004940	8004942	0	-	0	gene_id "ENSRNOG00000065526"; gene_version "2"; transcript_id "ENSRNOT00000098113"; transcript_version "2"; exon_number "1"; gene_source "ensembl"; gene_biotype "protein_coding"; transcript_source "ensembl"; transcript_biotype "protein_coding"; tag "Ensembl_canonical";
7	ensembl	exon	8004940	8005141	0	-	.	gene_id "ENSRNOG00000065526"; gene_version "2"; transcript_id "ENSRNOT00000098113"; transcript_version "2"; exon_number "1"; gene_source "ensembl"; gene_biotype "protein_coding"; transcript_source "ensembl"; transcript_biotype "protein_coding"; exon_id "ENSRNOE00000760504"; exon_version "1"; tag "Ensembl_canonical";
7	ENSEMBL114_rn	exon	8004940	8005141	0.00691728249706867	-	.	gene_id "ENSRNOG00000065526"; transcript_id "ENSRNOG00000065526_tx_3"; exon_id "7_8004940_8005141_-"; exonnum "1"; txlen "1027";
7	ensembl	five_prime_utr	8004943	8005141	0	-	.	gene_id "ENSRNOG00000065526"; gene_version "2"; transcript_id "ENSRNOT00000098113"; transcript_version "2"; gene_source "ensembl"; gene_biotype "protein_coding"; transcript_source "ensembl"; transcript_biotype "protein_coding"; tag "Ensembl_canonical";
7	ensembl	exon	8053703	8053997	0	-	.	gene_id "ENSRNOG00000008398"; gene_version "8"; transcript_id "ENSRNOT00000011102"; transcript_version "8"; exon_number "3"; gene_name "AABR07055789.1"; gene_source "ensembl"; gene_biotype "pseudogene"; transcript_name "AABR07055789.1-201"; transcript_source "ensembl"; transcript_biotype "pseudogene"; exon_id "ENSRNOE00000659606"; exon_version "1"; tag "Ensembl_canonical";
7	ensembl	gene	8053703	8057821	0	-	.	gene_id "ENSRNOG00000008398"; gene_version "8"; gene_name "AABR07055789.1"; gene_source "ensembl"; gene_biotype "pseudogene";
7	ensembl	transcript	8053703	8057821	0	-	.	gene_id "ENSRNOG00000008398"; gene_version "8"; transcript_id "ENSRNOT00000011102"; transcript_version "8"; gene_name "AABR07055789.1"; gene_source "ensembl"; gene_biotype "pseudogene"; transcript_name "AABR07055789.1-201"; transcript_source "ensembl"; transcript_biotype "pseudogene"; tag "Ensembl_canonical";
7	ensembl	exon	8054033	8054221	0	-	.	gene_id "ENSRNOG00000008398"; gene_version "8"; transcript_id "ENSRNOT00000011102"; transcript_version "8"; exon_number "2"; gene_name "AABR07055789.1"; gene_source "ensembl"; gene_biotype "pseudogene"; transcript_name "AABR07055789.1-201"; transcript_source "ensembl"; transcript_biotype "pseudogene"; exon_id "ENSRNOE00000078844"; exon_version "5"; tag "Ensembl_canonical";
7	ensembl	exon	8057619	8057821	0	-	.	gene_id "ENSRNOG00000008398"; gene_version "8"; transcript_id "ENSRNOT00000011102"; transcript_version "8"; exon_number "1"; gene_name "AABR07055789.1"; gene_source "ensembl"; gene_biotype "pseudogene"; transcript_name "AABR07055789.1-201"; transcript_source "ensembl"; transcript_biotype "pseudogene"; exon_id "ENSRNOE00000346822"; exon_version "5"; tag "Ensembl_canonical";
7	ensembl	exon	8071768	8071852	0	-	.	gene_id "ENSRNOG00000077318"; gene_version "1"; transcript_id "ENSRNOT00000133220"; transcript_version "1"; exon_number "3"; gene_source "ensembl"; gene_biotype "lncRNA"; transcript_source "ensembl"; transcript_biotype "lncRNA"; exon_id "ENSRNOE00000800604"; exon_version "1"; tag "Ensembl_canonical";
7	ensembl	gene	8071768	8105631	0	-	.	gene_id "ENSRNOG00000077318"; gene_version "1"; gene_source "ensembl"; gene_biotype "lncRNA";
7	ensembl	transcript	8071768	8105631	0	-	.	gene_id "ENSRNOG00000077318"; gene_version "1"; transcript_id "ENSRNOT00000133220"; transcript_version "1"; gene_source "ensembl"; gene_biotype "lncRNA"; transcript_source "ensembl"; transcript_biotype "lncRNA"; tag "Ensembl_canonical";
7	ensembl	exon	8072665	8072778	0	-	.	gene_id "ENSRNOG00000077318"; gene_version "1"; transcript_id "ENSRNOT00000133220"; transcript_version "1"; exon_number "2"; gene_source "ensembl"; gene_biotype "lncRNA"; transcript_source "ensembl"; transcript_biotype "lncRNA"; exon_id "ENSRNOE00000623107"; exon_version "2"; tag "Ensembl_canonical";
7	ensembl	exon	8105511	8105631	0	-	.	gene_id "ENSRNOG00000077318"; gene_version "1"; transcript_id "ENSRNOT00000133220"; transcript_version "1"; exon_number "1"; gene_source "ensembl"; gene_biotype "lncRNA"; transcript_source "ensembl"; transcript_biotype "lncRNA"; exon_id "ENSRNOE00000683019"; exon_version "1"; tag "Ensembl_canonical";
7	ensembl	exon	8164629	8164768	0	-	.	gene_id "ENSRNOG00000084817"; gene_version "1"; transcript_id "ENSRNOT00000123792"; transcript_version "1"; exon_number "3"; gene_source "ensembl"; gene_biotype "lncRNA"; transcript_source "ensembl"; transcript_biotype "lncRNA"; exon_id "ENSRNOE00000791615"; exon_version "1"; tag "Ensembl_canonical";
7	ensembl	gene	8164629	8251988	0	-	.	gene_id "ENSRNOG00000084817"; gene_version "1"; gene_source "ensembl"; gene_biotype "lncRNA";
7	ensembl	transcript	8164629	8251988	0	-	.	gene_id "ENSRNOG00000084817"; gene_version "1"; transcript_id "ENSRNOT00000123792"; transcript_version "1"; gene_source "ensembl"; gene_biotype "lncRNA"; transcript_source "ensembl"; transcript_biotype "lncRNA"; tag "Ensembl_canonical";
7	sraer114_es	exon	8173822	8174664	0.231609113114509	-	.	gene_id "sraer114_gene_52055"; transcript_id "sraer114_gene_52055_tx_1"; exon_id "7_8173822_8174664_-"; exonnum "3"; txlen "1109";
7	sraer114_mid	exon	8175939	8176070	0.231609113114509	-	.	gene_id "sraer114_gene_52055"; transcript_id "sraer114_gene_52055_tx_1"; exon_id "7_8175939_8176070_-"; exonnum "2"; txlen "1109";
7	sraer114_mid	exon	8181458	8181591	0.231609113114509	-	.	gene_id "sraer114_gene_52055"; transcript_id "sraer114_gene_52055_tx_1"; exon_id "7_8181458_8181591_-"; exonnum "1"; txlen "1109";
7	ensembl	exon	8203383	8203486	0	-	.	gene_id "ENSRNOG00000084817"; gene_version "1"; transcript_id "ENSRNOT00000123792"; transcript_version "1"; exon_number "2"; gene_source "ensembl"; gene_biotype "lncRNA"; transcript_source "ensembl"; transcript_biotype "lncRNA"; exon_id "ENSRNOE00000791232"; exon_version "1"; tag "Ensembl_canonical";
7	ensembl	exon	8213620	8213692	0	-	.	gene_id "ENSRNOG00000062931"; gene_version "2"; transcript_id "ENSRNOT00000161248"; transcript_version "1"; exon_number "2"; gene_name "Zfp709l3"; gene_source "ensembl"; gene_biotype "lncRNA"; transcript_name "Zfp709l3-202"; transcript_source "ensembl"; transcript_biotype "lncRNA"; exon_id "ENSRNOE00000755454"; exon_version "1";
7	ensembl	transcript	8213620	8283286	0	-	.	gene_id "ENSRNOG00000062931"; gene_version "2"; transcript_id "ENSRNOT00000161248"; transcript_version "1"; gene_name "Zfp709l3"; gene_source "ensembl"; gene_biotype "lncRNA"; transcript_name "Zfp709l3-202"; transcript_source "ensembl"; transcript_biotype "lncRNA";
7	ensembl	gene	8213620	8284197	0	-	.	gene_id "ENSRNOG00000062931"; gene_version "2"; gene_name "Zfp709l3"; gene_source "ensembl"; gene_biotype "lncRNA";
7	ensembl	exon	8251861	8251988	0	-	.	gene_id "ENSRNOG00000084817"; gene_version "1"; transcript_id "ENSRNOT00000123792"; transcript_version "1"; exon_number "1"; gene_source "ensembl"; gene_biotype "lncRNA"; transcript_source "ensembl"; transcript_biotype "lncRNA"; exon_id "ENSRNOE00000737300"; exon_version "1"; tag "Ensembl_canonical";
7	ensembl	exon	8281587	8282097	0	-	.	gene_id "ENSRNOG00000062931"; gene_version "2"; transcript_id "ENSRNOT00000098807"; transcript_version "2"; exon_number "2"; gene_name "Zfp709l3"; gene_source "ensembl"; gene_biotype "lncRNA"; transcript_name "Zfp709l3-201"; transcript_source "ensembl"; transcript_biotype "lncRNA"; exon_id "ENSRNOE00000458975"; exon_version "3"; tag "Ensembl_canonical";
7	ensembl	transcript	8281587	8284197	0	-	.	gene_id "ENSRNOG00000062931"; gene_version "2"; transcript_id "ENSRNOT00000098807"; transcript_version "2"; gene_name "Zfp709l3"; gene_source "ensembl"; gene_biotype "lncRNA"; transcript_name "Zfp709l3-201"; transcript_source "ensembl"; transcript_biotype "lncRNA"; tag "Ensembl_canonical";
7	ensembl	exon	8282070	8283286	0	-	.	gene_id "ENSRNOG00000062931"; gene_version "2"; transcript_id "ENSRNOT00000161248"; transcript_version "1"; exon_number "1"; gene_name "Zfp709l3"; gene_source "ensembl"; gene_biotype "lncRNA"; transcript_name "Zfp709l3-202"; transcript_source "ensembl"; transcript_biotype "lncRNA"; exon_id "ENSRNOE00000658409"; exon_version "2";
7	ensembl	exon	8282266	8284197	0	-	.	gene_id "ENSRNOG00000062931"; gene_version "2"; transcript_id "ENSRNOT00000098807"; transcript_version "2"; exon_number "1"; gene_name "Zfp709l3"; gene_source "ensembl"; gene_biotype "lncRNA"; transcript_name "Zfp709l3-201"; transcript_source "ensembl"; transcript_biotype "lncRNA"; exon_id "ENSRNOE00000637507"; exon_version "2"; tag "Ensembl_canonical";
7	ensembl	exon	8301579	8301630	0	-	.	gene_id "ENSRNOG00000077447"; gene_version "1"; transcript_id "ENSRNOT00000134562"; transcript_version "1"; exon_number "3"; gene_source "ensembl"; gene_biotype "lncRNA"; transcript_source "ensembl"; transcript_biotype "lncRNA"; exon_id "ENSRNOE00000740945"; exon_version "1"; tag "Ensembl_canonical";
7	ensembl	gene	8301579	8309813	0	-	.	gene_id "ENSRNOG00000077447"; gene_version "1"; gene_source "ensembl"; gene_biotype "lncRNA";
7	ensembl	transcript	8301579	8309813	0	-	.	gene_id "ENSRNOG00000077447"; gene_version "1"; transcript_id "ENSRNOT00000134562"; transcript_version "1"; gene_source "ensembl"; gene_biotype "lncRNA"; transcript_source "ensembl"; transcript_biotype "lncRNA"; tag "Ensembl_canonical";
7	ensembl	exon	8305248	8305387	0	-	.	gene_id "ENSRNOG00000077447"; gene_version "1"; transcript_id "ENSRNOT00000134562"; transcript_version "1"; exon_number "2"; gene_source "ensembl"; gene_biotype "lncRNA"; transcript_source "ensembl"; transcript_biotype "lncRNA"; exon_id "ENSRNOE00000758702"; exon_version "1"; tag "Ensembl_canonical";
7	sraer114_es	exon	8309441	8310209	0.0204912945655048	-	.	gene_id "ENSRNOG00000077447"; transcript_id "ENSRNOG00000077447_tx_2"; exon_id "7_8309441_8310209_-"; exonnum "2"; txlen "892";
7	ensembl	exon	8309701	8309813	0	-	.	gene_id "ENSRNOG00000077447"; gene_version "1"; transcript_id "ENSRNOT00000134562"; transcript_version "1"; exon_number "1"; gene_source "ensembl"; gene_biotype "lncRNA"; transcript_source "ensembl"; transcript_biotype "lncRNA"; exon_id "ENSRNOE00000719265"; exon_version "1"; tag "Ensembl_canonical";
7	sraer114_ss	exon	8312928	8313050	0.0204912945655048	-	.	gene_id "ENSRNOG00000077447"; transcript_id "ENSRNOG00000077447_tx_2"; exon_id "7_8312928_8313050_-"; exonnum "1"; txlen "892";
7	ensembl	exon	8328861	8335186	0	-	.	gene_id "ENSRNOG00000066372"; gene_version "2"; transcript_id "ENSRNOT00000086920"; transcript_version "3"; exon_number "2"; gene_name "Zfp709l1"; gene_source "ensembl"; gene_biotype "lncRNA"; transcript_name "Zfp709l1-201"; transcript_source "ensembl"; transcript_biotype "lncRNA"; exon_id "ENSRNOE00000644584"; exon_version "2"; tag "Ensembl_canonical";
7	ENSEMBL114_rn	exon	8328861	8335186	2.56718458063193	-	.	gene_id "ENSRNOG00000066372"; transcript_id "ENSRNOG00000066372_tx_2"; exon_id "7_8328861_8335186_-"; exonnum "2"; txlen "6429";
7	ensembl	gene	8328861	8338418	0	-	.	gene_id "ENSRNOG00000066372"; gene_version "2"; gene_name "Zfp709l1"; gene_source "ensembl"; gene_biotype "lncRNA";
7	ensembl	transcript	8328861	8338418	0	-	.	gene_id "ENSRNOG00000066372"; gene_version "2"; transcript_id "ENSRNOT00000086920"; transcript_version "3"; gene_name "Zfp709l1"; gene_source "ensembl"; gene_biotype "lncRNA"; transcript_name "Zfp709l1-201"; transcript_source "ensembl"; transcript_biotype "lncRNA"; tag "Ensembl_canonical";
7	ensembl	exon	8338347	8338418	0	-	.	gene_id "ENSRNOG00000066372"; gene_version "2"; transcript_id "ENSRNOT00000086920"; transcript_version "3"; exon_number "1"; gene_name "Zfp709l1"; gene_source "ensembl"; gene_biotype "lncRNA"; transcript_name "Zfp709l1-201"; transcript_source "ensembl"; transcript_biotype "lncRNA"; exon_id "ENSRNOE00000731491"; exon_version "1"; tag "Ensembl_canonical";
7	sraer114_mid	exon	8338419	8338521	2.56718458063193	-	.	gene_id "ENSRNOG00000066372"; transcript_id "ENSRNOG00000066372_tx_2"; exon_id "7_8338419_8338521_-"; exonnum "1"; txlen "6429";
7	ensembl	three_prime_utr	8340507	8340689	0	-	.	gene_id "ENSRNOG00000067221"; gene_version "2"; transcript_id "ENSRNOT00000047433"; transcript_version "5"; gene_name "AU041133"; gene_source "ensembl"; gene_biotype "protein_coding"; transcript_name "AU041133-201"; transcript_source "ensembl"; transcript_biotype "protein_coding"; tag "Ensembl_canonical";
7	ensembl	exon	8340507	8341995	0	-	.	gene_id "ENSRNOG00000067221"; gene_version "2"; transcript_id "ENSRNOT00000047433"; transcript_version "5"; exon_number "3"; gene_name "AU041133"; gene_source "ensembl"; gene_biotype "protein_coding"; transcript_name "AU041133-201"; transcript_source "ensembl"; transcript_biotype "protein_coding"; exon_id "ENSRNOE00000657484"; exon_version "1"; tag "Ensembl_canonical";
7	ENSEMBL114_rn	exon	8340507	8341995	51.4192921117628	-	.	gene_id "ENSRNOG00000067221"; transcript_id "ENSRNOG00000067221_tx_1"; exon_id "7_8340507_8341995_-"; exonnum "4"; txlen "1783";
7	ENSEMBL114_rn	exon	8340507	8341995	1.00742002659066	-	.	gene_id "ENSRNOG00000067221"; transcript_id "ENSRNOG00000067221_tx_2"; exon_id "7_8340507_8341995_-"; exonnum "5"; txlen "1850";
7	ensembl	gene	8340507	8353078	0	-	.	gene_id "ENSRNOG00000067221"; gene_version "2"; gene_name "AU041133"; gene_source "ensembl"; gene_biotype "protein_coding";
7	ensembl	transcript	8340507	8353078	0	-	.	gene_id "ENSRNOG00000067221"; gene_version "2"; transcript_id "ENSRNOT00000047433"; transcript_version "5"; gene_name "AU041133"; gene_source "ensembl"; gene_biotype "protein_coding"; transcript_name "AU041133-201"; transcript_source "ensembl"; transcript_biotype "protein_coding"; tag "Ensembl_canonical";
7	ensembl	stop_codon	8340690	8340692	0	-	0	gene_id "ENSRNOG00000067221"; gene_version "2"; transcript_id "ENSRNOT00000047433"; transcript_version "5"; exon_number "3"; gene_name "AU041133"; gene_source "ensembl"; gene_biotype "protein_coding"; transcript_name "AU041133-201"; transcript_source "ensembl"; transcript_biotype "protein_coding"; tag "Ensembl_canonical";
7	ensembl	CDS	8340693	8341995	0	-	1	gene_id "ENSRNOG00000067221"; gene_version "2"; transcript_id "ENSRNOT00000047433"; transcript_version "5"; exon_number "3"; gene_name "AU041133"; gene_source "ensembl"; gene_biotype "protein_coding"; transcript_name "AU041133-201"; transcript_source "ensembl"; transcript_biotype "protein_coding"; protein_id "ENSRNOP00000051405"; protein_version "5"; tag "Ensembl_canonical";
7	ensembl	exon	8342396	8342456	0	-	.	gene_id "ENSRNOG00000067221"; gene_version "2"; transcript_id "ENSRNOT00000047433"; transcript_version "5"; exon_number "2"; gene_name "AU041133"; gene_source "ensembl"; gene_biotype "protein_coding"; transcript_name "AU041133-201"; transcript_source "ensembl"; transcript_biotype "protein_coding"; exon_id "ENSRNOE00000501692"; exon_version "1"; tag "Ensembl_canonical";
7	ensembl	CDS	8342396	8342456	0	-	2	gene_id "ENSRNOG00000067221"; gene_version "2"; transcript_id "ENSRNOT00000047433"; transcript_version "5"; exon_number "2"; gene_name "AU041133"; gene_source "ensembl"; gene_biotype "protein_coding"; transcript_name "AU041133-201"; transcript_source "ensembl"; transcript_biotype "protein_coding"; protein_id "ENSRNOP00000051405"; protein_version "5"; tag "Ensembl_canonical";
7	ENSEMBL114_rn	exon	8342396	8342456	51.4192921117628	-	.	gene_id "ENSRNOG00000067221"; transcript_id "ENSRNOG00000067221_tx_1"; exon_id "7_8342396_8342456_-"; exonnum "3"; txlen "1783";
7	ENSEMBL114_rn	exon	8342396	8342456	1.00742002659066	-	.	gene_id "ENSRNOG00000067221"; transcript_id "ENSRNOG00000067221_tx_2"; exon_id "7_8342396_8342456_-"; exonnum "4"; txlen "1850";
7	ensembl	exon	8352952	8353078	0	-	.	gene_id "ENSRNOG00000067221"; gene_version "2"; transcript_id "ENSRNOT00000047433"; transcript_version "5"; exon_number "1"; gene_name "AU041133"; gene_source "ensembl"; gene_biotype "protein_coding"; transcript_name "AU041133-201"; transcript_source "ensembl"; transcript_biotype "protein_coding"; exon_id "ENSRNOE00000742243"; exon_version "1"; tag "Ensembl_canonical";
7	ensembl	CDS	8352952	8353078	0	-	0	gene_id "ENSRNOG00000067221"; gene_version "2"; transcript_id "ENSRNOT00000047433"; transcript_version "5"; exon_number "1"; gene_name "AU041133"; gene_source "ensembl"; gene_biotype "protein_coding"; transcript_name "AU041133-201"; transcript_source "ensembl"; transcript_biotype "protein_coding"; protein_id "ENSRNOP00000051405"; protein_version "5"; tag "Ensembl_canonical";
7	ENSEMBL114_rn	exon	8352952	8353078	51.4192921117628	-	.	gene_id "ENSRNOG00000067221"; transcript_id "ENSRNOG00000067221_tx_1"; exon_id "7_8352952_8353078_-"; exonnum "2"; txlen "1783";
7	ENSEMBL114_rn	exon	8352952	8353078	1.00742002659066	-	.	gene_id "ENSRNOG00000067221"; transcript_id "ENSRNOG00000067221_tx_2"; exon_id "7_8352952_8353078_-"; exonnum "3"; txlen "1850";
7	sraer114_mid	exon	8357621	8357687	1.00742002659066	-	.	gene_id "ENSRNOG00000067221"; transcript_id "ENSRNOG00000067221_tx_2"; exon_id "7_8357621_8357687_-"; exonnum "2"; txlen "1850";
7	sraer114_ss	exon	8358716	8358821	51.4192921117628	-	.	gene_id "ENSRNOG00000067221"; transcript_id "ENSRNOG00000067221_tx_1"; exon_id "7_8358716_8358821_-"; exonnum "1"; txlen "1783";
7	sraer114_ss	exon	8358716	8358821	1.00742002659066	-	.	gene_id "ENSRNOG00000067221"; transcript_id "ENSRNOG00000067221_tx_2"; exon_id "7_8358716_8358821_-"; exonnum "1"; txlen "1850";
7	sraer114_es	exon	8408296	8408763	29.2944210617497	-	.	gene_id "sraer114_gene_39976_1"; transcript_id "sraer114_gene_39976_1_tx_1"; exon_id "7_8408296_8408763_-"; exonnum "4"; txlen "730";
7	sraer114_es	exon	8408296	8408763	20.0939721907788	-	.	gene_id "sraer114_gene_39976_1"; transcript_id "sraer114_gene_39976_1_tx_2"; exon_id "7_8408296_8408763_-"; exonnum "2"; txlen "593";
7	sraer114_es	exon	8408296	8408763	17.2608748625713	-	.	gene_id "sraer114_gene_39976_1"; transcript_id "sraer114_gene_39976_1_tx_3"; exon_id "7_8408296_8408763_-"; exonnum "5"; txlen "2048";
7	sraer114_es	exon	8408296	8408763	0.236363999074777	-	.	gene_id "sraer114_gene_39976_1"; transcript_id "sraer114_gene_39976_1_tx_5"; exon_id "7_8408296_8408763_-"; exonnum "6"; txlen "2115";
7	sraer114_ss	exon	8409864	8409988	20.0939721907788	-	.	gene_id "sraer114_gene_39976_1"; transcript_id "sraer114_gene_39976_1_tx_2"; exon_id "7_8409864_8409988_-"; exonnum "1"; txlen "593";
7	sraer114_es	exon	8410044	8410120	7.18671688414232	-	.	gene_id "sraer114_gene_39976_1"; transcript_id "sraer114_gene_39976_1_tx_4"; exon_id "7_8410044_8410120_-"; exonnum "5"; txlen "1657";
7	sraer114_es	exon	8410044	8410120	0.178815954861064	-	.	gene_id "sraer114_gene_39976_1"; transcript_id "sraer114_gene_39976_1_tx_6"; exon_id "7_8410044_8410120_-"; exonnum "6"; txlen "1724";
7	sraer114_mid	exon	8411413	8412730	17.2608748625713	-	.	gene_id "sraer114_gene_39976_1"; transcript_id "sraer114_gene_39976_1_tx_3"; exon_id "7_8411413_8412730_-"; exonnum "4"; txlen "2048";
7	sraer114_mid	exon	8411413	8412730	7.18671688414232	-	.	gene_id "sraer114_gene_39976_1"; transcript_id "sraer114_gene_39976_1_tx_4"; exon_id "7_8411413_8412730_-"; exonnum "4"; txlen "1657";
7	sraer114_mid	exon	8411413	8412730	0.236363999074777	-	.	gene_id "sraer114_gene_39976_1"; transcript_id "sraer114_gene_39976_1_tx_5"; exon_id "7_8411413_8412730_-"; exonnum "5"; txlen "2115";
7	sraer114_mid	exon	8411413	8412730	0.178815954861064	-	.	gene_id "sraer114_gene_39976_1"; transcript_id "sraer114_gene_39976_1_tx_6"; exon_id "7_8411413_8412730_-"; exonnum "5"; txlen "1724";
7	sraer114_mid	exon	8413134	8413194	29.2944210617497	-	.	gene_id "sraer114_gene_39976_1"; transcript_id "sraer114_gene_39976_1_tx_1"; exon_id "7_8413134_8413194_-"; exonnum "3"; txlen "730";
7	sraer114_mid	exon	8413134	8413194	17.2608748625713	-	.	gene_id "sraer114_gene_39976_1"; transcript_id "sraer114_gene_39976_1_tx_3"; exon_id "7_8413134_8413194_-"; exonnum "3"; txlen "2048";
7	sraer114_mid	exon	8413134	8413194	7.18671688414232	-	.	gene_id "sraer114_gene_39976_1"; transcript_id "sraer114_gene_39976_1_tx_4"; exon_id "7_8413134_8413194_-"; exonnum "3"; txlen "1657";
7	sraer114_mid	exon	8413134	8413194	0.236363999074777	-	.	gene_id "sraer114_gene_39976_1"; transcript_id "sraer114_gene_39976_1_tx_5"; exon_id "7_8413134_8413194_-"; exonnum "4"; txlen "2115";
7	sraer114_mid	exon	8413134	8413194	0.178815954861064	-	.	gene_id "sraer114_gene_39976_1"; transcript_id "sraer114_gene_39976_1_tx_6"; exon_id "7_8413134_8413194_-"; exonnum "4"; txlen "1724";
7	sraer114_mid	exon	8426474	8426600	29.2944210617497	-	.	gene_id "sraer114_gene_39976_1"; transcript_id "sraer114_gene_39976_1_tx_1"; exon_id "7_8426474_8426600_-"; exonnum "2"; txlen "730";
7	sraer114_mid	exon	8426474	8426600	17.2608748625713	-	.	gene_id "sraer114_gene_39976_1"; transcript_id "sraer114_gene_39976_1_tx_3"; exon_id "7_8426474_8426600_-"; exonnum "2"; txlen "2048";
7	sraer114_mid	exon	8426474	8426600	7.18671688414232	-	.	gene_id "sraer114_gene_39976_1"; transcript_id "sraer114_gene_39976_1_tx_4"; exon_id "7_8426474_8426600_-"; exonnum "2"; txlen "1657";
7	sraer114_mid	exon	8426474	8426600	0.236363999074777	-	.	gene_id "sraer114_gene_39976_1"; transcript_id "sraer114_gene_39976_1_tx_5"; exon_id "7_8426474_8426600_-"; exonnum "3"; txlen "2115";
7	sraer114_mid	exon	8426474	8426600	0.178815954861064	-	.	gene_id "sraer114_gene_39976_1"; transcript_id "sraer114_gene_39976_1_tx_6"; exon_id "7_8426474_8426600_-"; exonnum "3"; txlen "1724";
7	sraer114_mid	exon	8429664	8429730	0.236363999074777	-	.	gene_id "sraer114_gene_39976_1"; transcript_id "sraer114_gene_39976_1_tx_5"; exon_id "7_8429664_8429730_-"; exonnum "2"; txlen "2115";
7	sraer114_mid	exon	8429664	8429730	0.178815954861064	-	.	gene_id "sraer114_gene_39976_1"; transcript_id "sraer114_gene_39976_1_tx_6"; exon_id "7_8429664_8429730_-"; exonnum "2"; txlen "1724";
7	sraer114_ss	exon	8430755	8430828	29.2944210617497	-	.	gene_id "sraer114_gene_39976_1"; transcript_id "sraer114_gene_39976_1_tx_1"; exon_id "7_8430755_8430828_-"; exonnum "1"; txlen "730";
7	sraer114_ss	exon	8430755	8430828	17.2608748625713	-	.	gene_id "sraer114_gene_39976_1"; transcript_id "sraer114_gene_39976_1_tx_3"; exon_id "7_8430755_8430828_-"; exonnum "1"; txlen "2048";
7	sraer114_ss	exon	8430755	8430828	7.18671688414232	-	.	gene_id "sraer114_gene_39976_1"; transcript_id "sraer114_gene_39976_1_tx_4"; exon_id "7_8430755_8430828_-"; exonnum "1"; txlen "1657";
7	sraer114_ss	exon	8430755	8430828	0.236363999074777	-	.	gene_id "sraer114_gene_39976_1"; transcript_id "sraer114_gene_39976_1_tx_5"; exon_id "7_8430755_8430828_-"; exonnum "1"; txlen "2115";
7	sraer114_ss	exon	8430755	8430828	0.178815954861064	-	.	gene_id "sraer114_gene_39976_1"; transcript_id "sraer114_gene_39976_1_tx_6"; exon_id "7_8430755_8430828_-"; exonnum "1"; txlen "1724";
7	ensembl	three_prime_utr	8503571	8504571	0	-	.	gene_id "ENSRNOG00000069034"; gene_version "2"; transcript_id "ENSRNOT00000115851"; transcript_version "2"; gene_name "Znf624l"; gene_source "ensembl"; gene_biotype "protein_coding"; transcript_name "Znf624l-201"; transcript_source "ensembl"; transcript_biotype "protein_coding"; tag "Ensembl_canonical";
7	ensembl	exon	8503571	8506630	0	-	.	gene_id "ENSRNOG00000069034"; gene_version "2"; transcript_id "ENSRNOT00000115851"; transcript_version "2"; exon_number "4"; gene_name "Znf624l"; gene_source "ensembl"; gene_biotype "protein_coding"; transcript_name "Znf624l-201"; transcript_source "ensembl"; transcript_biotype "protein_coding"; exon_id "ENSRNOE00000597609"; exon_version "2"; tag "Ensembl_canonical";
7	ENSEMBL114_rn	exon	8503571	8506630	5.85664933197545	-	.	gene_id "ENSRNOG00000069034"; transcript_id "ENSRNOG00000069034_tx_2"; exon_id "7_8503571_8506630_-"; exonnum "4"; txlen "3667";
7	ENSEMBL114_rn	exon	8503571	8506630	0.101426865904772	-	.	gene_id "ENSRNOG00000069034"; transcript_id "ENSRNOG00000069034_tx_3"; exon_id "7_8503571_8506630_-"; exonnum "6"; txlen "4917";
7	ensembl	gene	8503571	8541778	0	-	.	gene_id "ENSRNOG00000069034"; gene_version "2"; gene_name "Znf624l"; gene_source "ensembl"; gene_biotype "protein_coding";
7	ensembl	transcript	8503571	8541778	0	-	.	gene_id "ENSRNOG00000069034"; gene_version "2"; transcript_id "ENSRNOT00000115851"; transcript_version "2"; gene_name "Znf624l"; gene_source "ensembl"; gene_biotype "protein_coding"; transcript_name "Znf624l-201"; transcript_source "ensembl"; transcript_biotype "protein_coding"; tag "Ensembl_canonical";
7	ensembl	stop_codon	8504572	8504574	0	-	0	gene_id "ENSRNOG00000069034"; gene_version "2"; transcript_id "ENSRNOT00000115851"; transcript_version "2"; exon_number "4"; gene_name "Znf624l"; gene_source "ensembl"; gene_biotype "protein_coding"; transcript_name "Znf624l-201"; transcript_source "ensembl"; transcript_biotype "protein_coding"; tag "Ensembl_canonical";
7	ensembl	CDS	8504575	8506630	0	-	1	gene_id "ENSRNOG00000069034"; gene_version "2"; transcript_id "ENSRNOT00000115851"; transcript_version "2"; exon_number "4"; gene_name "Znf624l"; gene_source "ensembl"; gene_biotype "protein_coding"; transcript_name "Znf624l-201"; transcript_source "ensembl"; transcript_biotype "protein_coding"; protein_id "ENSRNOP00000091211"; protein_version "1"; tag "Ensembl_canonical";
7	ensembl	exon	8507186	8507246	0	-	.	gene_id "ENSRNOG00000069034"; gene_version "2"; transcript_id "ENSRNOT00000115851"; transcript_version "2"; exon_number "3"; gene_name "Znf624l"; gene_source "ensembl"; gene_biotype "protein_coding"; transcript_name "Znf624l-201"; transcript_source "ensembl"; transcript_biotype "protein_coding"; exon_id "ENSRNOE00000659070"; exon_version "1"; tag "Ensembl_canonical";
7	ensembl	CDS	8507186	8507246	0	-	2	gene_id "ENSRNOG00000069034"; gene_version "2"; transcript_id "ENSRNOT00000115851"; transcript_version "2"; exon_number "3"; gene_name "Znf624l"; gene_source "ensembl"; gene_biotype "protein_coding"; transcript_name "Znf624l-201"; transcript_source "ensembl"; transcript_biotype "protein_coding"; protein_id "ENSRNOP00000091211"; protein_version "1"; tag "Ensembl_canonical";
7	ENSEMBL114_rn	exon	8507186	8507246	5.85664933197545	-	.	gene_id "ENSRNOG00000069034"; transcript_id "ENSRNOG00000069034_tx_2"; exon_id "7_8507186_8507246_-"; exonnum "3"; txlen "3667";
7	ENSEMBL114_rn	exon	8507186	8507246	0.101426865904772	-	.	gene_id "ENSRNOG00000069034"; transcript_id "ENSRNOG00000069034_tx_3"; exon_id "7_8507186_8507246_-"; exonnum "5"; txlen "4917";
7	ensembl	exon	8507449	8507575	0	-	.	gene_id "ENSRNOG00000069034"; gene_version "2"; transcript_id "ENSRNOT00000115851"; transcript_version "2"; exon_number "2"; gene_name "Znf624l"; gene_source "ensembl"; gene_biotype "protein_coding"; transcript_name "Znf624l-201"; transcript_source "ensembl"; transcript_biotype "protein_coding"; exon_id "ENSRNOE00000613463"; exon_version "1"; tag "Ensembl_canonical";
7	ensembl	CDS	8507449	8507575	0	-	0	gene_id "ENSRNOG00000069034"; gene_version "2"; transcript_id "ENSRNOT00000115851"; transcript_version "2"; exon_number "2"; gene_name "Znf624l"; gene_source "ensembl"; gene_biotype "protein_coding"; transcript_name "Znf624l-201"; transcript_source "ensembl"; transcript_biotype "protein_coding"; protein_id "ENSRNOP00000091211"; protein_version "1"; tag "Ensembl_canonical";
7	ENSEMBL114_rn	exon	8507449	8507575	5.85664933197545	-	.	gene_id "ENSRNOG00000069034"; transcript_id "ENSRNOG00000069034_tx_2"; exon_id "7_8507449_8507575_-"; exonnum "2"; txlen "3667";
7	ENSEMBL114_rn	exon	8507449	8507575	0.101426865904772	-	.	gene_id "ENSRNOG00000069034"; transcript_id "ENSRNOG00000069034_tx_3"; exon_id "7_8507449_8507575_-"; exonnum "4"; txlen "4917";
7	sraer114_mid	exon	8507657	8507710	0.101426865904772	-	.	gene_id "ENSRNOG00000069034"; transcript_id "ENSRNOG00000069034_tx_3"; exon_id "7_8507657_8507710_-"; exonnum "3"; txlen "4917";
7	sraer114_es	exon	8522308	8522813	0.0164255362945099	-	.	gene_id "sraer114_gene_52057"; transcript_id "sraer114_gene_52057_tx_1"; exon_id "7_8522308_8522813_-"; exonnum "3"; txlen "816";
7	sraer114_mid	exon	8522842	8522897	0.0164255362945099	-	.	gene_id "sraer114_gene_52057"; transcript_id "sraer114_gene_52057_tx_1"; exon_id "7_8522842_8522897_-"; exonnum "2"; txlen "816";
7	sraer114_ss	exon	8523038	8523291	0.0164255362945099	-	.	gene_id "sraer114_gene_52057"; transcript_id "sraer114_gene_52057_tx_1"; exon_id "7_8523038_8523291_-"; exonnum "1"; txlen "816";
7	sraer114_ss	exon	8525827	8526245	5.85664933197545	-	.	gene_id "ENSRNOG00000069034"; transcript_id "ENSRNOG00000069034_tx_2"; exon_id "7_8525827_8526245_-"; exonnum "1"; txlen "3667";
7	sraer114_es	exon	8530185	8530413	1.36075981249514	-	.	gene_id "sraer114_gene_52058"; transcript_id "sraer114_gene_52058_tx_1"; exon_id "7_8530185_8530413_-"; exonnum "2"; txlen "670";
7	sraer114_ss	exon	8530498	8530938	1.36075981249514	-	.	gene_id "sraer114_gene_52058"; transcript_id "sraer114_gene_52058_tx_1"; exon_id "7_8530498_8530938_-"; exonnum "1"; txlen "670";
7	sraer114_mid	exon	8531001	8531097	0.101426865904772	-	.	gene_id "ENSRNOG00000069034"; transcript_id "ENSRNOG00000069034_tx_3"; exon_id "7_8531001_8531097_-"; exonnum "2"; txlen "4917";
7	sraer114_ss	exon	8540042	8541559	0.101426865904772	-	.	gene_id "ENSRNOG00000069034"; transcript_id "ENSRNOG00000069034_tx_3"; exon_id "7_8540042_8541559_-"; exonnum "1"; txlen "4917";
7	ensembl	CDS	8541649	8541651	0	-	0	gene_id "ENSRNOG00000069034"; gene_version "2"; transcript_id "ENSRNOT00000115851"; transcript_version "2"; exon_number "1"; gene_name "Znf624l"; gene_source "ensembl"; gene_biotype "protein_coding"; transcript_name "Znf624l-201"; transcript_source "ensembl"; transcript_biotype "protein_coding"; protein_id "ENSRNOP00000091211"; protein_version "1"; tag "Ensembl_canonical";
7	ensembl	start_codon	8541649	8541651	0	-	0	gene_id "ENSRNOG00000069034"; gene_version "2"; transcript_id "ENSRNOT00000115851"; transcript_version "2"; exon_number "1"; gene_name "Znf624l"; gene_source "ensembl"; gene_biotype "protein_coding"; transcript_name "Znf624l-201"; transcript_source "ensembl"; transcript_biotype "protein_coding"; tag "Ensembl_canonical";
7	ensembl	exon	8541649	8541778	0	-	.	gene_id "ENSRNOG00000069034"; gene_version "2"; transcript_id "ENSRNOT00000115851"; transcript_version "2"; exon_number "1"; gene_name "Znf624l"; gene_source "ensembl"; gene_biotype "protein_coding"; transcript_name "Znf624l-201"; transcript_source "ensembl"; transcript_biotype "protein_coding"; exon_id "ENSRNOE00000589547"; exon_version "2"; tag "Ensembl_canonical";
7	ensembl	five_prime_utr	8541652	8541778	0	-	.	gene_id "ENSRNOG00000069034"; gene_version "2"; transcript_id "ENSRNOT00000115851"; transcript_version "2"; gene_name "Znf624l"; gene_source "ensembl"; gene_biotype "protein_coding"; transcript_name "Znf624l-201"; transcript_source "ensembl"; transcript_biotype "protein_coding"; tag "Ensembl_canonical";
7	ensembl	exon	8571226	8572652	0	-	.	gene_id "ENSRNOG00000085889"; gene_version "1"; transcript_id "ENSRNOT00000172660"; transcript_version "1"; exon_number "2"; gene_source "ensembl"; gene_biotype "lncRNA"; transcript_source "ensembl"; transcript_biotype "lncRNA"; exon_id "ENSRNOE00000772038"; exon_version "1"; tag "Ensembl_canonical";
7	ensembl	gene	8571226	8574047	0	-	.	gene_id "ENSRNOG00000085889"; gene_version "1"; gene_source "ensembl"; gene_biotype "lncRNA";
7	ensembl	transcript	8571226	8574047	0	-	.	gene_id "ENSRNOG00000085889"; gene_version "1"; transcript_id "ENSRNOT00000172660"; transcript_version "1"; gene_source "ensembl"; gene_biotype "lncRNA"; transcript_source "ensembl"; transcript_biotype "lncRNA"; tag "Ensembl_canonical";
7	ensembl	exon	8572770	8574047	0	-	.	gene_id "ENSRNOG00000085889"; gene_version "1"; transcript_id "ENSRNOT00000172660"; transcript_version "1"; exon_number "1"; gene_source "ensembl"; gene_biotype "lncRNA"; transcript_source "ensembl"; transcript_biotype "lncRNA"; exon_id "ENSRNOE00000740640"; exon_version "1"; tag "Ensembl_canonical";
7	ensembl	stop_codon	8577999	8578001	0	-	0	gene_id "ENSRNOG00000066348"; gene_version "2"; transcript_id "ENSRNOT00000096798"; transcript_version "2"; exon_number "3"; gene_name "Zfp873"; gene_source "ensembl"; gene_biotype "protein_coding"; transcript_name "Zfp873-203"; transcript_source "ensembl"; transcript_biotype "protein_coding"; projection_parent_transcript "ENSMUST00000105313.2";
7	ensembl	stop_codon	8577999	8578001	0	-	0	gene_id "ENSRNOG00000066348"; gene_version "2"; transcript_id "ENSRNOT00000042386"; transcript_version "5"; exon_number "5"; gene_name "Zfp873"; gene_source "ensembl"; gene_biotype "protein_coding"; transcript_name "Zfp873-202"; transcript_source "ensembl"; transcript_biotype "protein_coding"; tag "Ensembl_canonical";
7	ensembl	exon	8577999	8579563	0	-	.	gene_id "ENSRNOG00000066348"; gene_version "2"; transcript_id "ENSRNOT00000096798"; transcript_version "2"; exon_number "3"; gene_name "Zfp873"; gene_source "ensembl"; gene_biotype "protein_coding"; transcript_name "Zfp873-203"; transcript_source "ensembl"; transcript_biotype "protein_coding"; exon_id "ENSRNOE00000586179"; exon_version "2"; projection_parent_transcript "ENSMUST00000105313.2";
7	ensembl	exon	8577999	8579563	0	-	.	gene_id "ENSRNOG00000066348"; gene_version "2"; transcript_id "ENSRNOT00000042386"; transcript_version "5"; exon_number "5"; gene_name "Zfp873"; gene_source "ensembl"; gene_biotype "protein_coding"; transcript_name "Zfp873-202"; transcript_source "ensembl"; transcript_biotype "protein_coding"; exon_id "ENSRNOE00000586179"; exon_version "2"; tag "Ensembl_canonical";
7	ensembl	transcript	8577999	8580758	0	-	.	gene_id "ENSRNOG00000066348"; gene_version "2"; transcript_id "ENSRNOT00000096798"; transcript_version "2"; gene_name "Zfp873"; gene_source "ensembl"; gene_biotype "protein_coding"; transcript_name "Zfp873-203"; transcript_source "ensembl"; transcript_biotype "protein_coding"; projection_parent_transcript "ENSMUST00000105313.2";
7	ensembl	gene	8577999	8602710	0	-	.	gene_id "ENSRNOG00000066348"; gene_version "2"; gene_name "Zfp873"; gene_source "ensembl"; gene_biotype "protein_coding";
7	ensembl	transcript	8577999	8602710	0	-	.	gene_id "ENSRNOG00000066348"; gene_version "2"; transcript_id "ENSRNOT00000042386"; transcript_version "5"; gene_name "Zfp873"; gene_source "ensembl"; gene_biotype "protein_coding"; transcript_name "Zfp873-202"; transcript_source "ensembl"; transcript_biotype "protein_coding"; tag "Ensembl_canonical";
7	ensembl	CDS	8578002	8579563	0	-	2	gene_id "ENSRNOG00000066348"; gene_version "2"; transcript_id "ENSRNOT00000096798"; transcript_version "2"; exon_number "3"; gene_name "Zfp873"; gene_source "ensembl"; gene_biotype "protein_coding"; transcript_name "Zfp873-203"; transcript_source "ensembl"; transcript_biotype "protein_coding"; protein_id "ENSRNOP00000094472"; protein_version "2"; projection_parent_transcript "ENSMUST00000105313.2";
7	ensembl	CDS	8578002	8579563	0	-	2	gene_id "ENSRNOG00000066348"; gene_version "2"; transcript_id "ENSRNOT00000042386"; transcript_version "5"; exon_number "5"; gene_name "Zfp873"; gene_source "ensembl"; gene_biotype "protein_coding"; transcript_name "Zfp873-202"; transcript_source "ensembl"; transcript_biotype "protein_coding"; protein_id "ENSRNOP00000040976"; protein_version "5"; tag "Ensembl_canonical";
7	ensembl	exon	8579630	8579871	0	-	.	gene_id "ENSRNOG00000066348"; gene_version "2"; transcript_id "ENSRNOT00000096798"; transcript_version "2"; exon_number "2"; gene_name "Zfp873"; gene_source "ensembl"; gene_biotype "protein_coding"; transcript_name "Zfp873-203"; transcript_source "ensembl"; transcript_biotype "protein_coding"; exon_id "ENSRNOE00000728975"; exon_version "1"; projection_parent_transcript "ENSMUST00000105313.2";
7	ensembl	CDS	8579630	8579871	0	-	1	gene_id "ENSRNOG00000066348"; gene_version "2"; transcript_id "ENSRNOT00000096798"; transcript_version "2"; exon_number "2"; gene_name "Zfp873"; gene_source "ensembl"; gene_biotype "protein_coding"; transcript_name "Zfp873-203"; transcript_source "ensembl"; transcript_biotype "protein_coding"; protein_id "ENSRNOP00000094472"; protein_version "2"; projection_parent_transcript "ENSMUST00000105313.2";
7	ensembl	exon	8579630	8579871	0	-	.	gene_id "ENSRNOG00000066348"; gene_version "2"; transcript_id "ENSRNOT00000042386"; transcript_version "5"; exon_number "4"; gene_name "Zfp873"; gene_source "ensembl"; gene_biotype "protein_coding"; transcript_name "Zfp873-202"; transcript_source "ensembl"; transcript_biotype "protein_coding"; exon_id "ENSRNOE00000728975"; exon_version "1"; tag "Ensembl_canonical";
7	ensembl	CDS	8579630	8579871	0	-	1	gene_id "ENSRNOG00000066348"; gene_version "2"; transcript_id "ENSRNOT00000042386"; transcript_version "5"; exon_number "4"; gene_name "Zfp873"; gene_source "ensembl"; gene_biotype "protein_coding"; transcript_name "Zfp873-202"; transcript_source "ensembl"; transcript_biotype "protein_coding"; protein_id "ENSRNOP00000040976"; protein_version "5"; tag "Ensembl_canonical";
7	ENSEMBL114_rn	exon	8579630	8579871	0.147404664194387	-	.	gene_id "ENSRNOG00000066348"; transcript_id "ENSRNOG00000066348_tx_3"; exon_id "7_8579630_8579871_-"; exonnum "7"; txlen "1139";
7	ensembl	exon	8580411	8580471	0	-	.	gene_id "ENSRNOG00000066348"; gene_version "2"; transcript_id "ENSRNOT00000042386"; transcript_version "5"; exon_number "3"; gene_name "Zfp873"; gene_source "ensembl"; gene_biotype "protein_coding"; transcript_name "Zfp873-202"; transcript_source "ensembl"; transcript_biotype "protein_coding"; exon_id "ENSRNOE00000595099"; exon_version "1"; tag "Ensembl_canonical";
7	ensembl	CDS	8580411	8580471	0	-	2	gene_id "ENSRNOG00000066348"; gene_version "2"; transcript_id "ENSRNOT00000042386"; transcript_version "5"; exon_number "3"; gene_name "Zfp873"; gene_source "ensembl"; gene_biotype "protein_coding"; transcript_name "Zfp873-202"; transcript_source "ensembl"; transcript_biotype "protein_coding"; protein_id "ENSRNOP00000040976"; protein_version "5"; tag "Ensembl_canonical";
7	ENSEMBL114_rn	exon	8580411	8580471	0.147404664194387	-	.	gene_id "ENSRNOG00000066348"; transcript_id "ENSRNOG00000066348_tx_3"; exon_id "7_8580411_8580471_-"; exonnum "6"; txlen "1139";
7	ensembl	exon	8580679	8580758	0	-	.	gene_id "ENSRNOG00000066348"; gene_version "2"; transcript_id "ENSRNOT00000096798"; transcript_version "2"; exon_number "1"; gene_name "Zfp873"; gene_source "ensembl"; gene_biotype "protein_coding"; transcript_name "Zfp873-203"; transcript_source "ensembl"; transcript_biotype "protein_coding"; exon_id "ENSRNOE00000706782"; exon_version "1"; projection_parent_transcript "ENSMUST00000105313.2";
7	ensembl	CDS	8580679	8580758	0	-	0	gene_id "ENSRNOG00000066348"; gene_version "2"; transcript_id "ENSRNOT00000096798"; transcript_version "2"; exon_number "1"; gene_name "Zfp873"; gene_source "ensembl"; gene_biotype "protein_coding"; transcript_name "Zfp873-203"; transcript_source "ensembl"; transcript_biotype "protein_coding"; protein_id "ENSRNOP00000094472"; protein_version "2"; projection_parent_transcript "ENSMUST00000105313.2";
7	ensembl	exon	8580679	8580805	0	-	.	gene_id "ENSRNOG00000066348"; gene_version "2"; transcript_id "ENSRNOT00000042386"; transcript_version "5"; exon_number "2"; gene_name "Zfp873"; gene_source "ensembl"; gene_biotype "protein_coding"; transcript_name "Zfp873-202"; transcript_source "ensembl"; transcript_biotype "protein_coding"; exon_id "ENSRNOE00000296972"; exon_version "3"; tag "Ensembl_canonical";
7	ensembl	CDS	8580679	8580805	0	-	0	gene_id "ENSRNOG00000066348"; gene_version "2"; transcript_id "ENSRNOT00000042386"; transcript_version "5"; exon_number "2"; gene_name "Zfp873"; gene_source "ensembl"; gene_biotype "protein_coding"; transcript_name "Zfp873-202"; transcript_source "ensembl"; transcript_biotype "protein_coding"; protein_id "ENSRNOP00000040976"; protein_version "5"; tag "Ensembl_canonical";
7	ENSEMBL114_rn	exon	8580679	8580805	0.147404664194387	-	.	gene_id "ENSRNOG00000066348"; transcript_id "ENSRNOG00000066348_tx_3"; exon_id "7_8580679_8580805_-"; exonnum "5"; txlen "1139";
7	sraer114_es	exon	8585550	8585851	5.61980349934957	-	.	gene_id "ENSRNOG00000066348"; transcript_id "ENSRNOG00000066348_tx_2"; exon_id "7_8585550_8585851_-"; exonnum "3"; txlen "757";
7	sraer114_mid	exon	8588507	8588706	5.61980349934957	-	.	gene_id "ENSRNOG00000066348"; transcript_id "ENSRNOG00000066348_tx_2"; exon_id "7_8588507_8588706_-"; exonnum "2"; txlen "757";
7	sraer114_mid	exon	8588507	8588706	0.147404664194387	-	.	gene_id "ENSRNOG00000066348"; transcript_id "ENSRNOG00000066348_tx_3"; exon_id "7_8588507_8588706_-"; exonnum "4"; txlen "1139";
7	sraer114_mid	exon	8589799	8589979	0.147404664194387	-	.	gene_id "ENSRNOG00000066348"; transcript_id "ENSRNOG00000066348_tx_3"; exon_id "7_8589799_8589979_-"; exonnum "3"; txlen "1139";
7	sraer114_mid	exon	8590629	8590701	0.147404664194387	-	.	gene_id "ENSRNOG00000066348"; transcript_id "ENSRNOG00000066348_tx_3"; exon_id "7_8590629_8590701_-"; exonnum "2"; txlen "1139";
7	ensembl	CDS	8602456	8602458	0	-	0	gene_id "ENSRNOG00000066348"; gene_version "2"; transcript_id "ENSRNOT00000042386"; transcript_version "5"; exon_number "1"; gene_name "Zfp873"; gene_source "ensembl"; gene_biotype "protein_coding"; transcript_name "Zfp873-202"; transcript_source "ensembl"; transcript_biotype "protein_coding"; protein_id "ENSRNOP00000040976"; protein_version "5"; tag "Ensembl_canonical";
7	ensembl	start_codon	8602456	8602458	0	-	0	gene_id "ENSRNOG00000066348"; gene_version "2"; transcript_id "ENSRNOT00000042386"; transcript_version "5"; exon_number "1"; gene_name "Zfp873"; gene_source "ensembl"; gene_biotype "protein_coding"; transcript_name "Zfp873-202"; transcript_source "ensembl"; transcript_biotype "protein_coding"; tag "Ensembl_canonical";
7	ensembl	exon	8602456	8602710	0	-	.	gene_id "ENSRNOG00000066348"; gene_version "2"; transcript_id "ENSRNOT00000042386"; transcript_version "5"; exon_number "1"; gene_name "Zfp873"; gene_source "ensembl"; gene_biotype "protein_coding"; transcript_name "Zfp873-202"; transcript_source "ensembl"; transcript_biotype "protein_coding"; exon_id "ENSRNOE00000602486"; exon_version "2"; tag "Ensembl_canonical";
7	ENSEMBL114_rn	exon	8602456	8602710	5.61980349934957	-	.	gene_id "ENSRNOG00000066348"; transcript_id "ENSRNOG00000066348_tx_2"; exon_id "7_8602456_8602710_-"; exonnum "1"; txlen "757";
7	ENSEMBL114_rn	exon	8602456	8602710	0.147404664194387	-	.	gene_id "ENSRNOG00000066348"; transcript_id "ENSRNOG00000066348_tx_3"; exon_id "7_8602456_8602710_-"; exonnum "1"; txlen "1139";
7	ensembl	five_prime_utr	8602459	8602710	0	-	.	gene_id "ENSRNOG00000066348"; gene_version "2"; transcript_id "ENSRNOT00000042386"; transcript_version "5"; gene_name "Zfp873"; gene_source "ensembl"; gene_biotype "protein_coding"; transcript_name "Zfp873-202"; transcript_source "ensembl"; transcript_biotype "protein_coding"; tag "Ensembl_canonical";
7	ensembl	exon	8604235	8604499	0	-	.	gene_id "ENSRNOG00000062651"; gene_version "2"; transcript_id "ENSRNOT00000113450"; transcript_version "2"; exon_number "6"; gene_source "ensembl"; gene_biotype "lncRNA"; transcript_source "ensembl"; transcript_biotype "lncRNA"; exon_id "ENSRNOE00000646780"; exon_version "1"; tag "Ensembl_canonical";
7	ensembl	gene	8604235	8610849	0	-	.	gene_id "ENSRNOG00000062651"; gene_version "2"; gene_source "ensembl"; gene_biotype "lncRNA";
7	ensembl	transcript	8604235	8610849	0	-	.	gene_id "ENSRNOG00000062651"; gene_version "2"; transcript_id "ENSRNOT00000113450"; transcript_version "2"; gene_source "ensembl"; gene_biotype "lncRNA"; transcript_source "ensembl"; transcript_biotype "lncRNA"; tag "Ensembl_canonical";
7	ensembl	exon	8604374	8604499	0	-	.	gene_id "ENSRNOG00000062651"; gene_version "2"; transcript_id "ENSRNOT00000162457"; transcript_version "1"; exon_number "4"; gene_source "ensembl"; gene_biotype "lncRNA"; transcript_source "ensembl"; transcript_biotype "lncRNA"; exon_id "ENSRNOE00000706582"; exon_version "1";
7	ensembl	transcript	8604374	8610173	0	-	.	gene_id "ENSRNOG00000062651"; gene_version "2"; transcript_id "ENSRNOT00000162457"; transcript_version "1"; gene_source "ensembl"; gene_biotype "lncRNA"; transcript_source "ensembl"; transcript_biotype "lncRNA";
7	ensembl	exon	8605329	8605956	0	-	.	gene_id "ENSRNOG00000062651"; gene_version "2"; transcript_id "ENSRNOT00000113450"; transcript_version "2"; exon_number "5"; gene_source "ensembl"; gene_biotype "lncRNA"; transcript_source "ensembl"; transcript_biotype "lncRNA"; exon_id "ENSRNOE00000709659"; exon_version "1"; tag "Ensembl_canonical";
7	ensembl	exon	8606311	8606814	0	-	.	gene_id "ENSRNOG00000062651"; gene_version "2"; transcript_id "ENSRNOT00000113450"; transcript_version "2"; exon_number "4"; gene_source "ensembl"; gene_biotype "lncRNA"; transcript_source "ensembl"; transcript_biotype "lncRNA"; exon_id "ENSRNOE00000599847"; exon_version "2"; tag "Ensembl_canonical";
7	ensembl	exon	8609210	8609238	0	-	.	gene_id "ENSRNOG00000062651"; gene_version "2"; transcript_id "ENSRNOT00000113450"; transcript_version "2"; exon_number "3"; gene_source "ensembl"; gene_biotype "lncRNA"; transcript_source "ensembl"; transcript_biotype "lncRNA"; exon_id "ENSRNOE00000811549"; exon_version "1"; tag "Ensembl_canonical";
7	ensembl	exon	8609210	8609238	0	-	.	gene_id "ENSRNOG00000062651"; gene_version "2"; transcript_id "ENSRNOT00000162457"; transcript_version "1"; exon_number "3"; gene_source "ensembl"; gene_biotype "lncRNA"; transcript_source "ensembl"; transcript_biotype "lncRNA"; exon_id "ENSRNOE00000811549"; exon_version "1";
7	ensembl	exon	8609342	8609445	0	-	.	gene_id "ENSRNOG00000062651"; gene_version "2"; transcript_id "ENSRNOT00000113450"; transcript_version "2"; exon_number "2"; gene_source "ensembl"; gene_biotype "lncRNA"; transcript_source "ensembl"; transcript_biotype "lncRNA"; exon_id "ENSRNOE00000511454"; exon_version "2"; tag "Ensembl_canonical";
7	ensembl	exon	8609342	8609445	0	-	.	gene_id "ENSRNOG00000062651"; gene_version "2"; transcript_id "ENSRNOT00000162457"; transcript_version "1"; exon_number "2"; gene_source "ensembl"; gene_biotype "lncRNA"; transcript_source "ensembl"; transcript_biotype "lncRNA"; exon_id "ENSRNOE00000511454"; exon_version "2";
7	ensembl	exon	8610048	8610173	0	-	.	gene_id "ENSRNOG00000062651"; gene_version "2"; transcript_id "ENSRNOT00000162457"; transcript_version "1"; exon_number "1"; gene_source "ensembl"; gene_biotype "lncRNA"; transcript_source "ensembl"; transcript_biotype "lncRNA"; exon_id "ENSRNOE00000740010"; exon_version "1";
7	ensembl	exon	8610048	8610849	0	-	.	gene_id "ENSRNOG00000062651"; gene_version "2"; transcript_id "ENSRNOT00000113450"; transcript_version "2"; exon_number "1"; gene_source "ensembl"; gene_biotype "lncRNA"; transcript_source "ensembl"; transcript_biotype "lncRNA"; exon_id "ENSRNOE00000602308"; exon_version "2"; tag "Ensembl_canonical";
7	ensembl	three_prime_utr	8636376	8637376	0	-	.	gene_id "ENSRNOG00000064149"; gene_version "2"; transcript_id "ENSRNOT00000044932"; transcript_version "4"; gene_name "Zfp433l"; gene_source "ensembl"; gene_biotype "protein_coding"; transcript_name "Zfp433l-201"; transcript_source "ensembl"; transcript_biotype "protein_coding";
7	ensembl	three_prime_utr	8636376	8637376	0	-	.	gene_id "ENSRNOG00000064149"; gene_version "2"; transcript_id "ENSRNOT00000118908"; transcript_version "2"; gene_name "Zfp433l"; gene_source "ensembl"; gene_biotype "protein_coding"; transcript_name "Zfp433l-202"; transcript_source "ensembl"; transcript_biotype "protein_coding";
7	ensembl	three_prime_utr	8636376	8637376	0	-	.	gene_id "ENSRNOG00000064149"; gene_version "2"; transcript_id "ENSRNOT00000136301"; transcript_version "1"; gene_name "Zfp433l"; gene_source "ensembl"; gene_biotype "protein_coding"; transcript_name "Zfp433l-203"; transcript_source "ensembl"; transcript_biotype "protein_coding"; tag "Ensembl_canonical";
7	ensembl	exon	8636376	8638904	0	-	.	gene_id "ENSRNOG00000064149"; gene_version "2"; transcript_id "ENSRNOT00000044932"; transcript_version "4"; exon_number "4"; gene_name "Zfp433l"; gene_source "ensembl"; gene_biotype "protein_coding"; transcript_name "Zfp433l-201"; transcript_source "ensembl"; transcript_biotype "protein_coding"; exon_id "ENSRNOE00000470203"; exon_version "3";
7	ensembl	exon	8636376	8638904	0	-	.	gene_id "ENSRNOG00000064149"; gene_version "2"; transcript_id "ENSRNOT00000118908"; transcript_version "2"; exon_number "4"; gene_name "Zfp433l"; gene_source "ensembl"; gene_biotype "protein_coding"; transcript_name "Zfp433l-202"; transcript_source "ensembl"; transcript_biotype "protein_coding"; exon_id "ENSRNOE00000470203"; exon_version "3";
7	ensembl	exon	8636376	8638904	0	-	.	gene_id "ENSRNOG00000064149"; gene_version "2"; transcript_id "ENSRNOT00000136301"; transcript_version "1"; exon_number "4"; gene_name "Zfp433l"; gene_source "ensembl"; gene_biotype "protein_coding"; transcript_name "Zfp433l-203"; transcript_source "ensembl"; transcript_biotype "protein_coding"; exon_id "ENSRNOE00000470203"; exon_version "3"; tag "Ensembl_canonical";
7	ensembl	transcript	8636376	8651479	0	-	.	gene_id "ENSRNOG00000064149"; gene_version "2"; transcript_id "ENSRNOT00000044932"; transcript_version "4"; gene_name "Zfp433l"; gene_source "ensembl"; gene_biotype "protein_coding"; transcript_name "Zfp433l-201"; transcript_source "ensembl"; transcript_biotype "protein_coding";
7	ensembl	transcript	8636376	8653215	0	-	.	gene_id "ENSRNOG00000064149"; gene_version "2"; transcript_id "ENSRNOT00000118908"; transcript_version "2"; gene_name "Zfp433l"; gene_source "ensembl"; gene_biotype "protein_coding"; transcript_name "Zfp433l-202"; transcript_source "ensembl"; transcript_biotype "protein_coding";
7	ensembl	gene	8636376	8668979	0	-	.	gene_id "ENSRNOG00000064149"; gene_version "2"; gene_name "Zfp433l"; gene_source "ensembl"; gene_biotype "protein_coding";
7	ensembl	transcript	8636376	8668979	0	-	.	gene_id "ENSRNOG00000064149"; gene_version "2"; transcript_id "ENSRNOT00000136301"; transcript_version "1"; gene_name "Zfp433l"; gene_source "ensembl"; gene_biotype "protein_coding"; transcript_name "Zfp433l-203"; transcript_source "ensembl"; transcript_biotype "protein_coding"; tag "Ensembl_canonical";
7	ensembl	stop_codon	8637377	8637379	0	-	0	gene_id "ENSRNOG00000064149"; gene_version "2"; transcript_id "ENSRNOT00000044932"; transcript_version "4"; exon_number "4"; gene_name "Zfp433l"; gene_source "ensembl"; gene_biotype "protein_coding"; transcript_name "Zfp433l-201"; transcript_source "ensembl"; transcript_biotype "protein_coding";
7	ensembl	stop_codon	8637377	8637379	0	-	0	gene_id "ENSRNOG00000064149"; gene_version "2"; transcript_id "ENSRNOT00000118908"; transcript_version "2"; exon_number "4"; gene_name "Zfp433l"; gene_source "ensembl"; gene_biotype "protein_coding"; transcript_name "Zfp433l-202"; transcript_source "ensembl"; transcript_biotype "protein_coding";
7	ensembl	stop_codon	8637377	8637379	0	-	0	gene_id "ENSRNOG00000064149"; gene_version "2"; transcript_id "ENSRNOT00000136301"; transcript_version "1"; exon_number "4"; gene_name "Zfp433l"; gene_source "ensembl"; gene_biotype "protein_coding"; transcript_name "Zfp433l-203"; transcript_source "ensembl"; transcript_biotype "protein_coding"; tag "Ensembl_canonical";
7	ensembl	CDS	8637380	8638904	0	-	1	gene_id "ENSRNOG00000064149"; gene_version "2"; transcript_id "ENSRNOT00000044932"; transcript_version "4"; exon_number "4"; gene_name "Zfp433l"; gene_source "ensembl"; gene_biotype "protein_coding"; transcript_name "Zfp433l-201"; transcript_source "ensembl"; transcript_biotype "protein_coding"; protein_id "ENSRNOP00000086047"; protein_version "1";
7	ensembl	CDS	8637380	8638904	0	-	1	gene_id "ENSRNOG00000064149"; gene_version "2"; transcript_id "ENSRNOT00000118908"; transcript_version "2"; exon_number "4"; gene_name "Zfp433l"; gene_source "ensembl"; gene_biotype "protein_coding"; transcript_name "Zfp433l-202"; transcript_source "ensembl"; transcript_biotype "protein_coding"; protein_id "ENSRNOP00000089497"; protein_version "2";
7	ensembl	CDS	8637380	8638904	0	-	1	gene_id "ENSRNOG00000064149"; gene_version "2"; transcript_id "ENSRNOT00000136301"; transcript_version "1"; exon_number "4"; gene_name "Zfp433l"; gene_source "ensembl"; gene_biotype "protein_coding"; transcript_name "Zfp433l-203"; transcript_source "ensembl"; transcript_biotype "protein_coding"; protein_id "ENSRNOP00000102389"; protein_version "1"; tag "Ensembl_canonical";
7	ensembl	exon	8639450	8639510	0	-	.	gene_id "ENSRNOG00000064149"; gene_version "2"; transcript_id "ENSRNOT00000044932"; transcript_version "4"; exon_number "3"; gene_name "Zfp433l"; gene_source "ensembl"; gene_biotype "protein_coding"; transcript_name "Zfp433l-201"; transcript_source "ensembl"; transcript_biotype "protein_coding"; exon_id "ENSRNOE00000655522"; exon_version "1";
7	ensembl	CDS	8639450	8639510	0	-	2	gene_id "ENSRNOG00000064149"; gene_version "2"; transcript_id "ENSRNOT00000044932"; transcript_version "4"; exon_number "3"; gene_name "Zfp433l"; gene_source "ensembl"; gene_biotype "protein_coding"; transcript_name "Zfp433l-201"; transcript_source "ensembl"; transcript_biotype "protein_coding"; protein_id "ENSRNOP00000086047"; protein_version "1";
7	ensembl	exon	8639450	8639510	0	-	.	gene_id "ENSRNOG00000064149"; gene_version "2"; transcript_id "ENSRNOT00000118908"; transcript_version "2"; exon_number "3"; gene_name "Zfp433l"; gene_source "ensembl"; gene_biotype "protein_coding"; transcript_name "Zfp433l-202"; transcript_source "ensembl"; transcript_biotype "protein_coding"; exon_id "ENSRNOE00000655522"; exon_version "1";
7	ensembl	CDS	8639450	8639510	0	-	2	gene_id "ENSRNOG00000064149"; gene_version "2"; transcript_id "ENSRNOT00000118908"; transcript_version "2"; exon_number "3"; gene_name "Zfp433l"; gene_source "ensembl"; gene_biotype "protein_coding"; transcript_name "Zfp433l-202"; transcript_source "ensembl"; transcript_biotype "protein_coding"; protein_id "ENSRNOP00000089497"; protein_version "2";
7	ensembl	exon	8639450	8639510	0	-	.	gene_id "ENSRNOG00000064149"; gene_version "2"; transcript_id "ENSRNOT00000136301"; transcript_version "1"; exon_number "3"; gene_name "Zfp433l"; gene_source "ensembl"; gene_biotype "protein_coding"; transcript_name "Zfp433l-203"; transcript_source "ensembl"; transcript_biotype "protein_coding"; exon_id "ENSRNOE00000655522"; exon_version "1"; tag "Ensembl_canonical";
7	ensembl	CDS	8639450	8639510	0	-	2	gene_id "ENSRNOG00000064149"; gene_version "2"; transcript_id "ENSRNOT00000136301"; transcript_version "1"; exon_number "3"; gene_name "Zfp433l"; gene_source "ensembl"; gene_biotype "protein_coding"; transcript_name "Zfp433l-203"; transcript_source "ensembl"; transcript_biotype "protein_coding"; protein_id "ENSRNOP00000102389"; protein_version "1"; tag "Ensembl_canonical";
7	ensembl	CDS	8639712	8639745	0	-	0	gene_id "ENSRNOG00000064149"; gene_version "2"; transcript_id "ENSRNOT00000118908"; transcript_version "2"; exon_number "2"; gene_name "Zfp433l"; gene_source "ensembl"; gene_biotype "protein_coding"; transcript_name "Zfp433l-202"; transcript_source "ensembl"; transcript_biotype "protein_coding"; protein_id "ENSRNOP00000089497"; protein_version "2";
7	ensembl	exon	8639712	8639838	0	-	.	gene_id "ENSRNOG00000064149"; gene_version "2"; transcript_id "ENSRNOT00000044932"; transcript_version "4"; exon_number "2"; gene_name "Zfp433l"; gene_source "ensembl"; gene_biotype "protein_coding"; transcript_name "Zfp433l-201"; transcript_source "ensembl"; transcript_biotype "protein_coding"; exon_id "ENSRNOE00000609297"; exon_version "1";
7	ensembl	CDS	8639712	8639838	0	-	0	gene_id "ENSRNOG00000064149"; gene_version "2"; transcript_id "ENSRNOT00000044932"; transcript_version "4"; exon_number "2"; gene_name "Zfp433l"; gene_source "ensembl"; gene_biotype "protein_coding"; transcript_name "Zfp433l-201"; transcript_source "ensembl"; transcript_biotype "protein_coding"; protein_id "ENSRNOP00000086047"; protein_version "1";
7	ensembl	exon	8639712	8639838	0	-	.	gene_id "ENSRNOG00000064149"; gene_version "2"; transcript_id "ENSRNOT00000118908"; transcript_version "2"; exon_number "2"; gene_name "Zfp433l"; gene_source "ensembl"; gene_biotype "protein_coding"; transcript_name "Zfp433l-202"; transcript_source "ensembl"; transcript_biotype "protein_coding"; exon_id "ENSRNOE00000659015"; exon_version "2";
7	ensembl	exon	8639712	8639838	0	-	.	gene_id "ENSRNOG00000064149"; gene_version "2"; transcript_id "ENSRNOT00000136301"; transcript_version "1"; exon_number "2"; gene_name "Zfp433l"; gene_source "ensembl"; gene_biotype "protein_coding"; transcript_name "Zfp433l-203"; transcript_source "ensembl"; transcript_biotype "protein_coding"; exon_id "ENSRNOE00000609297"; exon_version "1"; tag "Ensembl_canonical";
7	ensembl	CDS	8639712	8639838	0	-	0	gene_id "ENSRNOG00000064149"; gene_version "2"; transcript_id "ENSRNOT00000136301"; transcript_version "1"; exon_number "2"; gene_name "Zfp433l"; gene_source "ensembl"; gene_biotype "protein_coding"; transcript_name "Zfp433l-203"; transcript_source "ensembl"; transcript_biotype "protein_coding"; protein_id "ENSRNOP00000102389"; protein_version "1"; tag "Ensembl_canonical";
7	ensembl	start_codon	8639743	8639745	0	-	0	gene_id "ENSRNOG00000064149"; gene_version "2"; transcript_id "ENSRNOT00000118908"; transcript_version "2"; exon_number "2"; gene_name "Zfp433l"; gene_source "ensembl"; gene_biotype "protein_coding"; transcript_name "Zfp433l-202"; transcript_source "ensembl"; transcript_biotype "protein_coding";
7	ensembl	five_prime_utr	8639746	8639838	0	-	.	gene_id "ENSRNOG00000064149"; gene_version "2"; transcript_id "ENSRNOT00000118908"; transcript_version "2"; gene_name "Zfp433l"; gene_source "ensembl"; gene_biotype "protein_coding"; transcript_name "Zfp433l-202"; transcript_source "ensembl"; transcript_biotype "protein_coding";
7	ensembl	CDS	8651262	8651264	0	-	0	gene_id "ENSRNOG00000064149"; gene_version "2"; transcript_id "ENSRNOT00000044932"; transcript_version "4"; exon_number "1"; gene_name "Zfp433l"; gene_source "ensembl"; gene_biotype "protein_coding"; transcript_name "Zfp433l-201"; transcript_source "ensembl"; transcript_biotype "protein_coding"; protein_id "ENSRNOP00000086047"; protein_version "1";
7	ensembl	start_codon	8651262	8651264	0	-	0	gene_id "ENSRNOG00000064149"; gene_version "2"; transcript_id "ENSRNOT00000044932"; transcript_version "4"; exon_number "1"; gene_name "Zfp433l"; gene_source "ensembl"; gene_biotype "protein_coding"; transcript_name "Zfp433l-201"; transcript_source "ensembl"; transcript_biotype "protein_coding";
7	ensembl	exon	8651262	8651479	0	-	.	gene_id "ENSRNOG00000064149"; gene_version "2"; transcript_id "ENSRNOT00000044932"; transcript_version "4"; exon_number "1"; gene_name "Zfp433l"; gene_source "ensembl"; gene_biotype "protein_coding"; transcript_name "Zfp433l-201"; transcript_source "ensembl"; transcript_biotype "protein_coding"; exon_id "ENSRNOE00000650663"; exon_version "2";
7	ensembl	five_prime_utr	8651265	8651479	0	-	.	gene_id "ENSRNOG00000064149"; gene_version "2"; transcript_id "ENSRNOT00000044932"; transcript_version "4"; gene_name "Zfp433l"; gene_source "ensembl"; gene_biotype "protein_coding"; transcript_name "Zfp433l-201"; transcript_source "ensembl"; transcript_biotype "protein_coding";
7	ensembl	exon	8653070	8653215	0	-	.	gene_id "ENSRNOG00000064149"; gene_version "2"; transcript_id "ENSRNOT00000118908"; transcript_version "2"; exon_number "1"; gene_name "Zfp433l"; gene_source "ensembl"; gene_biotype "protein_coding"; transcript_name "Zfp433l-202"; transcript_source "ensembl"; transcript_biotype "protein_coding"; exon_id "ENSRNOE00000726308"; exon_version "1";
7	ensembl	five_prime_utr	8653070	8653215	0	-	.	gene_id "ENSRNOG00000064149"; gene_version "2"; transcript_id "ENSRNOT00000118908"; transcript_version "2"; gene_name "Zfp433l"; gene_source "ensembl"; gene_biotype "protein_coding"; transcript_name "Zfp433l-202"; transcript_source "ensembl"; transcript_biotype "protein_coding";
7	sraer114_es	exon	8656203	8656932	0.0964158943773284	-	.	gene_id "sraer114_gene_39976_3"; transcript_id "sraer114_gene_39976_3_tx_1"; exon_id "7_8656203_8656932_-"; exonnum "2"; txlen "950";
7	sraer114_ss	exon	8658444	8658663	0.0964158943773284	-	.	gene_id "sraer114_gene_39976_3"; transcript_id "sraer114_gene_39976_3_tx_1"; exon_id "7_8658444_8658663_-"; exonnum "1"; txlen "950";
7	ensembl	three_prime_utr	8663217	8664217	0	-	.	gene_id "ENSRNOG00000064426"; gene_version "2"; transcript_id "ENSRNOT00000043099"; transcript_version "6"; gene_name "Zfp873"; gene_source "ensembl"; gene_biotype "protein_coding"; transcript_name "Zfp873-201"; transcript_source "ensembl"; transcript_biotype "protein_coding"; tag "Ensembl_canonical";
7	ensembl	exon	8663217	8665589	0	-	.	gene_id "ENSRNOG00000064426"; gene_version "2"; transcript_id "ENSRNOT00000043099"; transcript_version "6"; exon_number "4"; gene_name "Zfp873"; gene_source "ensembl"; gene_biotype "protein_coding"; transcript_name "Zfp873-201"; transcript_source "ensembl"; transcript_biotype "protein_coding"; exon_id "ENSRNOE00000631388"; exon_version "2"; tag "Ensembl_canonical";
7	ensembl	gene	8663217	8667271	0	-	.	gene_id "ENSRNOG00000064426"; gene_version "2"; gene_name "Zfp873"; gene_source "ensembl"; gene_biotype "protein_coding";
7	ensembl	transcript	8663217	8667271	0	-	.	gene_id "ENSRNOG00000064426"; gene_version "2"; transcript_id "ENSRNOT00000043099"; transcript_version "6"; gene_name "Zfp873"; gene_source "ensembl"; gene_biotype "protein_coding"; transcript_name "Zfp873-201"; transcript_source "ensembl"; transcript_biotype "protein_coding"; tag "Ensembl_canonical";
7	sraer114_es	exon	8663667	8663852	0.0146137803588397	-	.	gene_id "ENSRNOG00000064426"; transcript_id "ENSRNOG00000064426_tx_2"; exon_id "7_8663667_8663852_-"; exonnum "4"; txlen "519";
7	ensembl	stop_codon	8664218	8664220	0	-	0	gene_id "ENSRNOG00000064426"; gene_version "2"; transcript_id "ENSRNOT00000043099"; transcript_version "6"; exon_number "4"; gene_name "Zfp873"; gene_source "ensembl"; gene_biotype "protein_coding"; transcript_name "Zfp873-201"; transcript_source "ensembl"; transcript_biotype "protein_coding"; tag "Ensembl_canonical";
7	ensembl	CDS	8664221	8665589	0	-	1	gene_id "ENSRNOG00000064426"; gene_version "2"; transcript_id "ENSRNOT00000043099"; transcript_version "6"; exon_number "4"; gene_name "Zfp873"; gene_source "ensembl"; gene_biotype "protein_coding"; transcript_name "Zfp873-201"; transcript_source "ensembl"; transcript_biotype "protein_coding"; protein_id "ENSRNOP00000045941"; protein_version "6"; tag "Ensembl_canonical";
7	ensembl	exon	8666151	8666211	0	-	.	gene_id "ENSRNOG00000064426"; gene_version "2"; transcript_id "ENSRNOT00000043099"; transcript_version "6"; exon_number "3"; gene_name "Zfp873"; gene_source "ensembl"; gene_biotype "protein_coding"; transcript_name "Zfp873-201"; transcript_source "ensembl"; transcript_biotype "protein_coding"; exon_id "ENSRNOE00000511725"; exon_version "3"; tag "Ensembl_canonical";
7	ensembl	CDS	8666151	8666211	0	-	2	gene_id "ENSRNOG00000064426"; gene_version "2"; transcript_id "ENSRNOT00000043099"; transcript_version "6"; exon_number "3"; gene_name "Zfp873"; gene_source "ensembl"; gene_biotype "protein_coding"; transcript_name "Zfp873-201"; transcript_source "ensembl"; transcript_biotype "protein_coding"; protein_id "ENSRNOP00000045941"; protein_version "6"; tag "Ensembl_canonical";
7	ENSEMBL114_rn	exon	8666151	8666211	0.0146137803588397	-	.	gene_id "ENSRNOG00000064426"; transcript_id "ENSRNOG00000064426_tx_2"; exon_id "7_8666151_8666211_-"; exonnum "3"; txlen "519";
7	ensembl	CDS	8666413	8666446	0	-	0	gene_id "ENSRNOG00000064426"; gene_version "2"; transcript_id "ENSRNOT00000043099"; transcript_version "6"; exon_number "2"; gene_name "Zfp873"; gene_source "ensembl"; gene_biotype "protein_coding"; transcript_name "Zfp873-201"; transcript_source "ensembl"; transcript_biotype "protein_coding"; protein_id "ENSRNOP00000045941"; protein_version "6"; tag "Ensembl_canonical";
7	ensembl	exon	8666413	8666539	0	-	.	gene_id "ENSRNOG00000064426"; gene_version "2"; transcript_id "ENSRNOT00000043099"; transcript_version "6"; exon_number "2"; gene_name "Zfp873"; gene_source "ensembl"; gene_biotype "protein_coding"; transcript_name "Zfp873-201"; transcript_source "ensembl"; transcript_biotype "protein_coding"; exon_id "ENSRNOE00000509715"; exon_version "3"; tag "Ensembl_canonical";
7	ENSEMBL114_rn	exon	8666413	8666539	0.0146137803588397	-	.	gene_id "ENSRNOG00000064426"; transcript_id "ENSRNOG00000064426_tx_2"; exon_id "7_8666413_8666539_-"; exonnum "2"; txlen "519";
7	ensembl	start_codon	8666444	8666446	0	-	0	gene_id "ENSRNOG00000064426"; gene_version "2"; transcript_id "ENSRNOT00000043099"; transcript_version "6"; exon_number "2"; gene_name "Zfp873"; gene_source "ensembl"; gene_biotype "protein_coding"; transcript_name "Zfp873-201"; transcript_source "ensembl"; transcript_biotype "protein_coding"; tag "Ensembl_canonical";
7	ensembl	five_prime_utr	8666447	8666539	0	-	.	gene_id "ENSRNOG00000064426"; gene_version "2"; transcript_id "ENSRNOT00000043099"; transcript_version "6"; gene_name "Zfp873"; gene_source "ensembl"; gene_biotype "protein_coding"; transcript_name "Zfp873-201"; transcript_source "ensembl"; transcript_biotype "protein_coding"; tag "Ensembl_canonical";
7	ensembl	exon	8667127	8667271	0	-	.	gene_id "ENSRNOG00000064426"; gene_version "2"; transcript_id "ENSRNOT00000043099"; transcript_version "6"; exon_number "1"; gene_name "Zfp873"; gene_source "ensembl"; gene_biotype "protein_coding"; transcript_name "Zfp873-201"; transcript_source "ensembl"; transcript_biotype "protein_coding"; exon_id "ENSRNOE00000763632"; exon_version "1"; tag "Ensembl_canonical";
7	ensembl	five_prime_utr	8667127	8667271	0	-	.	gene_id "ENSRNOG00000064426"; gene_version "2"; transcript_id "ENSRNOT00000043099"; transcript_version "6"; gene_name "Zfp873"; gene_source "ensembl"; gene_biotype "protein_coding"; transcript_name "Zfp873-201"; transcript_source "ensembl"; transcript_biotype "protein_coding"; tag "Ensembl_canonical";
7	ENSEMBL114_rn	exon	8667127	8667271	0.0146137803588397	-	.	gene_id "ENSRNOG00000064426"; transcript_id "ENSRNOG00000064426_tx_2"; exon_id "7_8667127_8667271_-"; exonnum "1"; txlen "519";
7	ensembl	CDS	8668715	8668717	0	-	0	gene_id "ENSRNOG00000064149"; gene_version "2"; transcript_id "ENSRNOT00000136301"; transcript_version "1"; exon_number "1"; gene_name "Zfp433l"; gene_source "ensembl"; gene_biotype "protein_coding"; transcript_name "Zfp433l-203"; transcript_source "ensembl"; transcript_biotype "protein_coding"; protein_id "ENSRNOP00000102389"; protein_version "1"; tag "Ensembl_canonical";
7	ensembl	start_codon	8668715	8668717	0	-	0	gene_id "ENSRNOG00000064149"; gene_version "2"; transcript_id "ENSRNOT00000136301"; transcript_version "1"; exon_number "1"; gene_name "Zfp433l"; gene_source "ensembl"; gene_biotype "protein_coding"; transcript_name "Zfp433l-203"; transcript_source "ensembl"; transcript_biotype "protein_coding"; tag "Ensembl_canonical";
7	ensembl	exon	8668715	8668979	0	-	.	gene_id "ENSRNOG00000064149"; gene_version "2"; transcript_id "ENSRNOT00000136301"; transcript_version "1"; exon_number "1"; gene_name "Zfp433l"; gene_source "ensembl"; gene_biotype "protein_coding"; transcript_name "Zfp433l-203"; transcript_source "ensembl"; transcript_biotype "protein_coding"; exon_id "ENSRNOE00000614389"; exon_version "2"; tag "Ensembl_canonical";
7	ensembl	five_prime_utr	8668718	8668979	0	-	.	gene_id "ENSRNOG00000064149"; gene_version "2"; transcript_id "ENSRNOT00000136301"; transcript_version "1"; gene_name "Zfp433l"; gene_source "ensembl"; gene_biotype "protein_coding"; transcript_name "Zfp433l-203"; transcript_source "ensembl"; transcript_biotype "protein_coding"; tag "Ensembl_canonical";
7	ensembl	three_prime_utr	8687774	8688774	0	-	.	gene_id "ENSRNOG00000068608"; gene_version "2"; transcript_id "ENSRNOT00000031481"; transcript_version "5"; gene_name "Znf57l"; gene_source "ensembl"; gene_biotype "protein_coding"; transcript_name "Znf57l-201"; transcript_source "ensembl"; transcript_biotype "protein_coding"; tag "Ensembl_canonical";
7	ensembl	exon	8687774	8690089	0	-	.	gene_id "ENSRNOG00000068608"; gene_version "2"; transcript_id "ENSRNOT00000031481"; transcript_version "5"; exon_number "4"; gene_name "Znf57l"; gene_source "ensembl"; gene_biotype "protein_coding"; transcript_name "Znf57l-201"; transcript_source "ensembl"; transcript_biotype "protein_coding"; exon_id "ENSRNOE00000659476"; exon_version "2"; tag "Ensembl_canonical";
7	ENSEMBL114_rn	exon	8687774	8690089	15.118568371885	-	.	gene_id "ENSRNOG00000068608"; transcript_id "ENSRNOG00000068608_tx_1"; exon_id "7_8687774_8690089_-"; exonnum "4"; txlen "2581";
7	ENSEMBL114_rn	exon	8687774	8690089	1.53972976169182	-	.	gene_id "ENSRNOG00000068608"; transcript_id "ENSRNOG00000068608_tx_2"; exon_id "7_8687774_8690089_-"; exonnum "5"; txlen "3004";
7	ENSEMBL114_rn	exon	8687774	8690089	1.34603272601486	-	.	gene_id "ENSRNOG00000068608"; transcript_id "ENSRNOG00000068608_tx_3"; exon_id "7_8687774_8690089_-"; exonnum "6"; txlen "3118";
7	ENSEMBL114_rn	exon	8687774	8690089	0.201200559539456	-	.	gene_id "ENSRNOG00000068608"; transcript_id "ENSRNOG00000068608_tx_4"; exon_id "7_8687774_8690089_-"; exonnum "6"; txlen "3020";
7	ensembl	gene	8687774	8710884	0	-	.	gene_id "ENSRNOG00000068608"; gene_version "2"; gene_name "Znf57l"; gene_source "ensembl"; gene_biotype "protein_coding";
7	ensembl	transcript	8687774	8710884	0	-	.	gene_id "ENSRNOG00000068608"; gene_version "2"; transcript_id "ENSRNOT00000031481"; transcript_version "5"; gene_name "Znf57l"; gene_source "ensembl"; gene_biotype "protein_coding"; transcript_name "Znf57l-201"; transcript_source "ensembl"; transcript_biotype "protein_coding"; tag "Ensembl_canonical";
7	ensembl	stop_codon	8688775	8688777	0	-	0	gene_id "ENSRNOG00000068608"; gene_version "2"; transcript_id "ENSRNOT00000031481"; transcript_version "5"; exon_number "4"; gene_name "Znf57l"; gene_source "ensembl"; gene_biotype "protein_coding"; transcript_name "Znf57l-201"; transcript_source "ensembl"; transcript_biotype "protein_coding"; tag "Ensembl_canonical";
7	ensembl	CDS	8688778	8690089	0	-	1	gene_id "ENSRNOG00000068608"; gene_version "2"; transcript_id "ENSRNOT00000031481"; transcript_version "5"; exon_number "4"; gene_name "Znf57l"; gene_source "ensembl"; gene_biotype "protein_coding"; transcript_name "Znf57l-201"; transcript_source "ensembl"; transcript_biotype "protein_coding"; protein_id "ENSRNOP00000058056"; protein_version "3"; tag "Ensembl_canonical";
7	ensembl	exon	8690625	8690685	0	-	.	gene_id "ENSRNOG00000068608"; gene_version "2"; transcript_id "ENSRNOT00000031481"; transcript_version "5"; exon_number "3"; gene_name "Znf57l"; gene_source "ensembl"; gene_biotype "protein_coding"; transcript_name "Znf57l-201"; transcript_source "ensembl"; transcript_biotype "protein_coding"; exon_id "ENSRNOE00000454772"; exon_version "1"; tag "Ensembl_canonical";
7	ensembl	CDS	8690625	8690685	0	-	2	gene_id "ENSRNOG00000068608"; gene_version "2"; transcript_id "ENSRNOT00000031481"; transcript_version "5"; exon_number "3"; gene_name "Znf57l"; gene_source "ensembl"; gene_biotype "protein_coding"; transcript_name "Znf57l-201"; transcript_source "ensembl"; transcript_biotype "protein_coding"; protein_id "ENSRNOP00000058056"; protein_version "3"; tag "Ensembl_canonical";
7	ENSEMBL114_rn	exon	8690625	8690685	15.118568371885	-	.	gene_id "ENSRNOG00000068608"; transcript_id "ENSRNOG00000068608_tx_1"; exon_id "7_8690625_8690685_-"; exonnum "3"; txlen "2581";
7	ENSEMBL114_rn	exon	8690625	8690685	1.53972976169182	-	.	gene_id "ENSRNOG00000068608"; transcript_id "ENSRNOG00000068608_tx_2"; exon_id "7_8690625_8690685_-"; exonnum "4"; txlen "3004";
7	ENSEMBL114_rn	exon	8690625	8690685	1.34603272601486	-	.	gene_id "ENSRNOG00000068608"; transcript_id "ENSRNOG00000068608_tx_3"; exon_id "7_8690625_8690685_-"; exonnum "5"; txlen "3118";
7	ENSEMBL114_rn	exon	8690625	8690685	0.201200559539456	-	.	gene_id "ENSRNOG00000068608"; transcript_id "ENSRNOG00000068608_tx_4"; exon_id "7_8690625_8690685_-"; exonnum "5"; txlen "3020";
7	ensembl	exon	8690977	8691103	0	-	.	gene_id "ENSRNOG00000068608"; gene_version "2"; transcript_id "ENSRNOT00000031481"; transcript_version "5"; exon_number "2"; gene_name "Znf57l"; gene_source "ensembl"; gene_biotype "protein_coding"; transcript_name "Znf57l-201"; transcript_source "ensembl"; transcript_biotype "protein_coding"; exon_id "ENSRNOE00000488620"; exon_version "1"; tag "Ensembl_canonical";
7	ensembl	CDS	8690977	8691103	0	-	0	gene_id "ENSRNOG00000068608"; gene_version "2"; transcript_id "ENSRNOT00000031481"; transcript_version "5"; exon_number "2"; gene_name "Znf57l"; gene_source "ensembl"; gene_biotype "protein_coding"; transcript_name "Znf57l-201"; transcript_source "ensembl"; transcript_biotype "protein_coding"; protein_id "ENSRNOP00000058056"; protein_version "3"; tag "Ensembl_canonical";
7	ENSEMBL114_rn	exon	8690977	8691103	15.118568371885	-	.	gene_id "ENSRNOG00000068608"; transcript_id "ENSRNOG00000068608_tx_1"; exon_id "7_8690977_8691103_-"; exonnum "2"; txlen "2581";
7	ENSEMBL114_rn	exon	8690977	8691103	1.53972976169182	-	.	gene_id "ENSRNOG00000068608"; transcript_id "ENSRNOG00000068608_tx_2"; exon_id "7_8690977_8691103_-"; exonnum "3"; txlen "3004";
7	ENSEMBL114_rn	exon	8690977	8691103	1.34603272601486	-	.	gene_id "ENSRNOG00000068608"; transcript_id "ENSRNOG00000068608_tx_3"; exon_id "7_8690977_8691103_-"; exonnum "4"; txlen "3118";
7	ENSEMBL114_rn	exon	8690977	8691103	0.201200559539456	-	.	gene_id "ENSRNOG00000068608"; transcript_id "ENSRNOG00000068608_tx_4"; exon_id "7_8690977_8691103_-"; exonnum "4"; txlen "3020";
7	sraer114_mid	exon	8691454	8691567	1.34603272601486	-	.	gene_id "ENSRNOG00000068608"; transcript_id "ENSRNOG00000068608_tx_3"; exon_id "7_8691454_8691567_-"; exonnum "3"; txlen "3118";
7	sraer114_mid	exon	8691454	8691567	0.201200559539456	-	.	gene_id "ENSRNOG00000068608"; transcript_id "ENSRNOG00000068608_tx_4"; exon_id "7_8691454_8691567_-"; exonnum "3"; txlen "3020";
7	sraer114_mid	exon	8699552	8699811	0.201200559539456	-	.	gene_id "ENSRNOG00000068608"; transcript_id "ENSRNOG00000068608_tx_4"; exon_id "7_8699552_8699811_-"; exonnum "2"; txlen "3020";
7	sraer114_mid	exon	8699900	8700041	0.201200559539456	-	.	gene_id "ENSRNOG00000068608"; transcript_id "ENSRNOG00000068608_tx_4"; exon_id "7_8699900_8700041_-"; exonnum "1"; txlen "3020";
7	sraer114_ss	exon	8702518	8702594	15.118568371885	-	.	gene_id "ENSRNOG00000068608"; transcript_id "ENSRNOG00000068608_tx_1"; exon_id "7_8702518_8702594_-"; exonnum "1"; txlen "2581";
7	ensembl	CDS	8710683	8710685	0	-	0	gene_id "ENSRNOG00000068608"; gene_version "2"; transcript_id "ENSRNOT00000031481"; transcript_version "5"; exon_number "1"; gene_name "Znf57l"; gene_source "ensembl"; gene_biotype "protein_coding"; transcript_name "Znf57l-201"; transcript_source "ensembl"; transcript_biotype "protein_coding"; protein_id "ENSRNOP00000058056"; protein_version "3"; tag "Ensembl_canonical";
7	ensembl	start_codon	8710683	8710685	0	-	0	gene_id "ENSRNOG00000068608"; gene_version "2"; transcript_id "ENSRNOT00000031481"; transcript_version "5"; exon_number "1"; gene_name "Znf57l"; gene_source "ensembl"; gene_biotype "protein_coding"; transcript_name "Znf57l-201"; transcript_source "ensembl"; transcript_biotype "protein_coding"; tag "Ensembl_canonical";
7	sraer114_mid	exon	8710683	8710866	1.53972976169182	-	.	gene_id "ENSRNOG00000068608"; transcript_id "ENSRNOG00000068608_tx_2"; exon_id "7_8710683_8710866_-"; exonnum "2"; txlen "3004";
7	sraer114_mid	exon	8710683	8710866	1.34603272601486	-	.	gene_id "ENSRNOG00000068608"; transcript_id "ENSRNOG00000068608_tx_3"; exon_id "7_8710683_8710866_-"; exonnum "2"; txlen "3118";
7	ensembl	exon	8710683	8710884	0	-	.	gene_id "ENSRNOG00000068608"; gene_version "2"; transcript_id "ENSRNOT00000031481"; transcript_version "5"; exon_number "1"; gene_name "Znf57l"; gene_source "ensembl"; gene_biotype "protein_coding"; transcript_name "Znf57l-201"; transcript_source "ensembl"; transcript_biotype "protein_coding"; exon_id "ENSRNOE00000597306"; exon_version "2"; tag "Ensembl_canonical";
7	ensembl	five_prime_utr	8710686	8710884	0	-	.	gene_id "ENSRNOG00000068608"; gene_version "2"; transcript_id "ENSRNOT00000031481"; transcript_version "5"; gene_name "Znf57l"; gene_source "ensembl"; gene_biotype "protein_coding"; transcript_name "Znf57l-201"; transcript_source "ensembl"; transcript_biotype "protein_coding"; tag "Ensembl_canonical";
7	sraer114_ss	exon	8710959	8711274	1.53972976169182	-	.	gene_id "ENSRNOG00000068608"; transcript_id "ENSRNOG00000068608_tx_2"; exon_id "7_8710959_8711274_-"; exonnum "1"; txlen "3004";
7	sraer114_ss	exon	8710959	8711274	1.34603272601486	-	.	gene_id "ENSRNOG00000068608"; transcript_id "ENSRNOG00000068608_tx_3"; exon_id "7_8710959_8711274_-"; exonnum "1"; txlen "3118";
7	ensembl	three_prime_utr	8712722	8713121	0	-	.	gene_id "ENSRNOG00000006759"; gene_version "9"; transcript_id "ENSRNOT00000067585"; transcript_version "5"; gene_name "Ankrd24"; gene_source "ensembl"; gene_biotype "protein_coding"; transcript_name "Ankrd24-202"; transcript_source "ensembl"; transcript_biotype "protein_coding"; tag "Ensembl_canonical";
7	ensembl	three_prime_utr	8712722	8713121	0	-	.	gene_id "ENSRNOG00000006759"; gene_version "9"; transcript_id "ENSRNOT00000008882"; transcript_version "8"; gene_name "Ankrd24"; gene_source "ensembl"; gene_biotype "protein_coding"; transcript_name "Ankrd24-201"; transcript_source "ensembl"; transcript_biotype "protein_coding";
7	ensembl	exon	8712722	8713199	0	-	.	gene_id "ENSRNOG00000006759"; gene_version "9"; transcript_id "ENSRNOT00000067585"; transcript_version "5"; exon_number "20"; gene_name "Ankrd24"; gene_source "ensembl"; gene_biotype "protein_coding"; transcript_name "Ankrd24-202"; transcript_source "ensembl"; transcript_biotype "protein_coding"; exon_id "ENSRNOE00000062167"; exon_version "7"; tag "Ensembl_canonical";
7	ensembl	exon	8712722	8713199	0	-	.	gene_id "ENSRNOG00000006759"; gene_version "9"; transcript_id "ENSRNOT00000008882"; transcript_version "8"; exon_number "17"; gene_name "Ankrd24"; gene_source "ensembl"; gene_biotype "protein_coding"; transcript_name "Ankrd24-201"; transcript_source "ensembl"; transcript_biotype "protein_coding"; exon_id "ENSRNOE00000062167"; exon_version "7";
7	ENSEMBL114_rn	exon	8712722	8713199	1.6393706151392	-	.	gene_id "ENSRNOG00000006759"; transcript_id "ENSRNOG00000006759_tx_1"; exon_id "7_8712722_8713199_-"; exonnum "5"; txlen "2125";
7	ENSEMBL114_rn	exon	8712722	8713199	0.0412261801462279	-	.	gene_id "ENSRNOG00000006759"; transcript_id "ENSRNOG00000006759_tx_12"; exon_id "7_8712722_8713199_-"; exonnum "6"; txlen "1001";
7	ENSEMBL114_rn	exon	8712722	8713199	0.216502432222651	-	.	gene_id "ENSRNOG00000006759"; transcript_id "ENSRNOG00000006759_tx_3"; exon_id "7_8712722_8713199_-"; exonnum "5"; txlen "950";
7	ENSEMBL114_rn	exon	8712722	8713199	0.105903638370544	-	.	gene_id "ENSRNOG00000006759"; transcript_id "ENSRNOG00000006759_tx_5"; exon_id "7_8712722_8713199_-"; exonnum "17"; txlen "3265";
7	ENSEMBL114_rn	exon	8712722	8713199	0.0690996470285049	-	.	gene_id "ENSRNOG00000006759"; transcript_id "ENSRNOG00000006759_tx_6"; exon_id "7_8712722_8713199_-"; exonnum "20"; txlen "3626";
7	ENSEMBL114_rn	exon	8712722	8713199	0.0690996470285049	-	.	gene_id "ENSRNOG00000006759"; transcript_id "ENSRNOG00000006759_tx_7"; exon_id "7_8712722_8713199_-"; exonnum "21"; txlen "3794";
7	ENSEMBL114_rn	exon	8712722	8713199	0.0689669525474517	-	.	gene_id "ENSRNOG00000006759"; transcript_id "ENSRNOG00000006759_tx_8"; exon_id "7_8712722_8713199_-"; exonnum "19"; txlen "3515";
7	ENSEMBL114_rn	exon	8712722	8713199	0.0689669525474517	-	.	gene_id "ENSRNOG00000006759"; transcript_id "ENSRNOG00000006759_tx_9"; exon_id "7_8712722_8713199_-"; exonnum "20"; txlen "3683";
7	ensembl	gene	8712722	8731910	0	-	.	gene_id "ENSRNOG00000006759"; gene_version "9"; gene_name "Ankrd24"; gene_source "ensembl"; gene_biotype "protein_coding";
7	ensembl	transcript	8712722	8731910	0	-	.	gene_id "ENSRNOG00000006759"; gene_version "9"; transcript_id "ENSRNOT00000067585"; transcript_version "5"; gene_name "Ankrd24"; gene_source "ensembl"; gene_biotype "protein_coding"; transcript_name "Ankrd24-202"; transcript_source "ensembl"; transcript_biotype "protein_coding"; tag "Ensembl_canonical";
7	ensembl	transcript	8712722	8731910	0	-	.	gene_id "ENSRNOG00000006759"; gene_version "9"; transcript_id "ENSRNOT00000008882"; transcript_version "8"; gene_name "Ankrd24"; gene_source "ensembl"; gene_biotype "protein_coding"; transcript_name "Ankrd24-201"; transcript_source "ensembl"; transcript_biotype "protein_coding";
7	ensembl	stop_codon	8713122	8713124	0	-	0	gene_id "ENSRNOG00000006759"; gene_version "9"; transcript_id "ENSRNOT00000067585"; transcript_version "5"; exon_number "20"; gene_name "Ankrd24"; gene_source "ensembl"; gene_biotype "protein_coding"; transcript_name "Ankrd24-202"; transcript_source "ensembl"; transcript_biotype "protein_coding"; tag "Ensembl_canonical";
7	ensembl	stop_codon	8713122	8713124	0	-	0	gene_id "ENSRNOG00000006759"; gene_version "9"; transcript_id "ENSRNOT00000008882"; transcript_version "8"; exon_number "17"; gene_name "Ankrd24"; gene_source "ensembl"; gene_biotype "protein_coding"; transcript_name "Ankrd24-201"; transcript_source "ensembl"; transcript_biotype "protein_coding";
7	ensembl	CDS	8713125	8713199	0	-	0	gene_id "ENSRNOG00000006759"; gene_version "9"; transcript_id "ENSRNOT00000067585"; transcript_version "5"; exon_number "20"; gene_name "Ankrd24"; gene_source "ensembl"; gene_biotype "protein_coding"; transcript_name "Ankrd24-202"; transcript_source "ensembl"; transcript_biotype "protein_coding"; protein_id "ENSRNOP00000062163"; protein_version "4"; tag "Ensembl_canonical";
7	ensembl	CDS	8713125	8713199	0	-	0	gene_id "ENSRNOG00000006759"; gene_version "9"; transcript_id "ENSRNOT00000008882"; transcript_version "8"; exon_number "17"; gene_name "Ankrd24"; gene_source "ensembl"; gene_biotype "protein_coding"; transcript_name "Ankrd24-201"; transcript_source "ensembl"; transcript_biotype "protein_coding"; protein_id "ENSRNOP00000008882"; protein_version "5";
7	ensembl	exon	8713418	8713483	0	-	.	gene_id "ENSRNOG00000006759"; gene_version "9"; transcript_id "ENSRNOT00000067585"; transcript_version "5"; exon_number "19"; gene_name "Ankrd24"; gene_source "ensembl"; gene_biotype "protein_coding"; transcript_name "Ankrd24-202"; transcript_source "ensembl"; transcript_biotype "protein_coding"; exon_id "ENSRNOE00000062052"; exon_version "1"; tag "Ensembl_canonical";
7	ensembl	CDS	8713418	8713483	0	-	0	gene_id "ENSRNOG00000006759"; gene_version "9"; transcript_id "ENSRNOT00000067585"; transcript_version "5"; exon_number "19"; gene_name "Ankrd24"; gene_source "ensembl"; gene_biotype "protein_coding"; transcript_name "Ankrd24-202"; transcript_source "ensembl"; transcript_biotype "protein_coding"; protein_id "ENSRNOP00000062163"; protein_version "4"; tag "Ensembl_canonical";
7	ensembl	exon	8713418	8713483	0	-	.	gene_id "ENSRNOG00000006759"; gene_version "9"; transcript_id "ENSRNOT00000008882"; transcript_version "8"; exon_number "16"; gene_name "Ankrd24"; gene_source "ensembl"; gene_biotype "protein_coding"; transcript_name "Ankrd24-201"; transcript_source "ensembl"; transcript_biotype "protein_coding"; exon_id "ENSRNOE00000062052"; exon_version "1";
7	ensembl	CDS	8713418	8713483	0	-	0	gene_id "ENSRNOG00000006759"; gene_version "9"; transcript_id "ENSRNOT00000008882"; transcript_version "8"; exon_number "16"; gene_name "Ankrd24"; gene_source "ensembl"; gene_biotype "protein_coding"; transcript_name "Ankrd24-201"; transcript_source "ensembl"; transcript_biotype "protein_coding"; protein_id "ENSRNOP00000008882"; protein_version "5";
7	ENSEMBL114_rn	exon	8713418	8713483	1.6393706151392	-	.	gene_id "ENSRNOG00000006759"; transcript_id "ENSRNOG00000006759_tx_1"; exon_id "7_8713418_8713483_-"; exonnum "4"; txlen "2125";
7	ENSEMBL114_rn	exon	8713418	8713483	0.0412261801462279	-	.	gene_id "ENSRNOG00000006759"; transcript_id "ENSRNOG00000006759_tx_12"; exon_id "7_8713418_8713483_-"; exonnum "5"; txlen "1001";
7	ENSEMBL114_rn	exon	8713418	8713483	0.216502432222651	-	.	gene_id "ENSRNOG00000006759"; transcript_id "ENSRNOG00000006759_tx_3"; exon_id "7_8713418_8713483_-"; exonnum "4"; txlen "950";
7	ENSEMBL114_rn	exon	8713418	8713483	0.105903638370544	-	.	gene_id "ENSRNOG00000006759"; transcript_id "ENSRNOG00000006759_tx_5"; exon_id "7_8713418_8713483_-"; exonnum "16"; txlen "3265";
7	ENSEMBL114_rn	exon	8713418	8713483	0.0690996470285049	-	.	gene_id "ENSRNOG00000006759"; transcript_id "ENSRNOG00000006759_tx_6"; exon_id "7_8713418_8713483_-"; exonnum "19"; txlen "3626";
7	ENSEMBL114_rn	exon	8713418	8713483	0.0690996470285049	-	.	gene_id "ENSRNOG00000006759"; transcript_id "ENSRNOG00000006759_tx_7"; exon_id "7_8713418_8713483_-"; exonnum "20"; txlen "3794";
7	ENSEMBL114_rn	exon	8713418	8713483	0.0689669525474517	-	.	gene_id "ENSRNOG00000006759"; transcript_id "ENSRNOG00000006759_tx_8"; exon_id "7_8713418_8713483_-"; exonnum "18"; txlen "3515";
7	ENSEMBL114_rn	exon	8713418	8713483	0.0689669525474517	-	.	gene_id "ENSRNOG00000006759"; transcript_id "ENSRNOG00000006759_tx_9"; exon_id "7_8713418_8713483_-"; exonnum "19"; txlen "3683";
7	ensembl	exon	8713828	8713941	0	-	.	gene_id "ENSRNOG00000006759"; gene_version "9"; transcript_id "ENSRNOT00000008882"; transcript_version "8"; exon_number "15"; gene_name "Ankrd24"; gene_source "ensembl"; gene_biotype "protein_coding"; transcript_name "Ankrd24-201"; transcript_source "ensembl"; transcript_biotype "protein_coding"; exon_id "ENSRNOE00000448938"; exon_version "1";
7	ensembl	CDS	8713828	8713941	0	-	0	gene_id "ENSRNOG00000006759"; gene_version "9"; transcript_id "ENSRNOT00000008882"; transcript_version "8"; exon_number "15"; gene_name "Ankrd24"; gene_source "ensembl"; gene_biotype "protein_coding"; transcript_name "Ankrd24-201"; transcript_source "ensembl"; transcript_biotype "protein_coding"; protein_id "ENSRNOP00000008882"; protein_version "5";
7	ensembl	exon	8713828	8713959	0	-	.	gene_id "ENSRNOG00000006759"; gene_version "9"; transcript_id "ENSRNOT00000067585"; transcript_version "5"; exon_number "18"; gene_name "Ankrd24"; gene_source "ensembl"; gene_biotype "protein_coding"; transcript_name "Ankrd24-202"; transcript_source "ensembl"; transcript_biotype "protein_coding"; exon_id "ENSRNOE00000061946"; exon_version "1"; tag "Ensembl_canonical";
7	ensembl	CDS	8713828	8713959	0	-	0	gene_id "ENSRNOG00000006759"; gene_version "9"; transcript_id "ENSRNOT00000067585"; transcript_version "5"; exon_number "18"; gene_name "Ankrd24"; gene_source "ensembl"; gene_biotype "protein_coding"; transcript_name "Ankrd24-202"; transcript_source "ensembl"; transcript_biotype "protein_coding"; protein_id "ENSRNOP00000062163"; protein_version "4"; tag "Ensembl_canonical";
7	ENSEMBL114_rn	exon	8713828	8713959	1.6393706151392	-	.	gene_id "ENSRNOG00000006759"; transcript_id "ENSRNOG00000006759_tx_1"; exon_id "7_8713828_8713959_-"; exonnum "3"; txlen "2125";
7	ENSEMBL114_rn	exon	8713828	8713959	0.0460497085017475	-	.	gene_id "ENSRNOG00000006759"; transcript_id "ENSRNOG00000006759_tx_11"; exon_id "7_8713828_8713959_-"; exonnum "14"; txlen "2610";
7	ENSEMBL114_rn	exon	8713828	8713959	0.0412261801462279	-	.	gene_id "ENSRNOG00000006759"; transcript_id "ENSRNOG00000006759_tx_12"; exon_id "7_8713828_8713959_-"; exonnum "4"; txlen "1001";
7	ENSEMBL114_rn	exon	8713828	8713959	0.033198490140636	-	.	gene_id "ENSRNOG00000006759"; transcript_id "ENSRNOG00000006759_tx_15"; exon_id "7_8713828_8713959_-"; exonnum "13"; txlen "2563";
7	ENSEMBL114_rn	exon	8713828	8713959	0.216502432222651	-	.	gene_id "ENSRNOG00000006759"; transcript_id "ENSRNOG00000006759_tx_3"; exon_id "7_8713828_8713959_-"; exonnum "3"; txlen "950";
7	ENSEMBL114_rn	exon	8713828	8713959	0.105903638370544	-	.	gene_id "ENSRNOG00000006759"; transcript_id "ENSRNOG00000006759_tx_5"; exon_id "7_8713828_8713959_-"; exonnum "15"; txlen "3265";
7	ENSEMBL114_rn	exon	8713828	8713959	0.0690996470285049	-	.	gene_id "ENSRNOG00000006759"; transcript_id "ENSRNOG00000006759_tx_6"; exon_id "7_8713828_8713959_-"; exonnum "18"; txlen "3626";
7	ENSEMBL114_rn	exon	8713828	8713959	0.0690996470285049	-	.	gene_id "ENSRNOG00000006759"; transcript_id "ENSRNOG00000006759_tx_7"; exon_id "7_8713828_8713959_-"; exonnum "19"; txlen "3794";
7	ENSEMBL114_rn	exon	8713828	8713959	0.0689669525474517	-	.	gene_id "ENSRNOG00000006759"; transcript_id "ENSRNOG00000006759_tx_8"; exon_id "7_8713828_8713959_-"; exonnum "17"; txlen "3515";
7	ENSEMBL114_rn	exon	8713828	8713959	0.0689669525474517	-	.	gene_id "ENSRNOG00000006759"; transcript_id "ENSRNOG00000006759_tx_9"; exon_id "7_8713828_8713959_-"; exonnum "18"; txlen "3683";
7	sraer114_mid	exon	8714810	8714860	1.6393706151392	-	.	gene_id "ENSRNOG00000006759"; transcript_id "ENSRNOG00000006759_tx_1"; exon_id "7_8714810_8714860_-"; exonnum "2"; txlen "2125";
7	sraer114_mid	exon	8714810	8714860	0.0460497085017475	-	.	gene_id "ENSRNOG00000006759"; transcript_id "ENSRNOG00000006759_tx_11"; exon_id "7_8714810_8714860_-"; exonnum "13"; txlen "2610";
7	sraer114_mid	exon	8714810	8714860	0.0412261801462279	-	.	gene_id "ENSRNOG00000006759"; transcript_id "ENSRNOG00000006759_tx_12"; exon_id "7_8714810_8714860_-"; exonnum "3"; txlen "1001";
7	sraer114_mid	exon	8714810	8714860	0.105903638370544	-	.	gene_id "ENSRNOG00000006759"; transcript_id "ENSRNOG00000006759_tx_5"; exon_id "7_8714810_8714860_-"; exonnum "14"; txlen "3265";
7	sraer114_mid	exon	8715068	8715235	0.0460497085017475	-	.	gene_id "ENSRNOG00000006759"; transcript_id "ENSRNOG00000006759_tx_11"; exon_id "7_8715068_8715235_-"; exonnum "12"; txlen "2610";
7	sraer114_mid	exon	8715068	8715235	0.0412261801462279	-	.	gene_id "ENSRNOG00000006759"; transcript_id "ENSRNOG00000006759_tx_12"; exon_id "7_8715068_8715235_-"; exonnum "2"; txlen "1001";
7	sraer114_mid	exon	8715068	8715235	0.033198490140636	-	.	gene_id "ENSRNOG00000006759"; transcript_id "ENSRNOG00000006759_tx_15"; exon_id "7_8715068_8715235_-"; exonnum "12"; txlen "2563";
7	sraer114_mid	exon	8715068	8715235	0.216502432222651	-	.	gene_id "ENSRNOG00000006759"; transcript_id "ENSRNOG00000006759_tx_3"; exon_id "7_8715068_8715235_-"; exonnum "2"; txlen "950";
7	sraer114_mid	exon	8715068	8715235	0.105903638370544	-	.	gene_id "ENSRNOG00000006759"; transcript_id "ENSRNOG00000006759_tx_5"; exon_id "7_8715068_8715235_-"; exonnum "13"; txlen "3265";
7	sraer114_mid	exon	8715068	8715235	0.0690996470285049	-	.	gene_id "ENSRNOG00000006759"; transcript_id "ENSRNOG00000006759_tx_7"; exon_id "7_8715068_8715235_-"; exonnum "18"; txlen "3794";
7	sraer114_mid	exon	8715068	8715235	0.0689669525474517	-	.	gene_id "ENSRNOG00000006759"; transcript_id "ENSRNOG00000006759_tx_9"; exon_id "7_8715068_8715235_-"; exonnum "17"; txlen "3683";
7	sraer114_ss	exon	8715905	8716010	0.0412261801462279	-	.	gene_id "ENSRNOG00000006759"; transcript_id "ENSRNOG00000006759_tx_12"; exon_id "7_8715905_8716010_-"; exonnum "1"; txlen "1001";
7	sraer114_ss	exon	8715905	8716010	0.216502432222651	-	.	gene_id "ENSRNOG00000006759"; transcript_id "ENSRNOG00000006759_tx_3"; exon_id "7_8715905_8716010_-"; exonnum "1"; txlen "950";
7	ensembl	exon	8716047	8717444	0	-	.	gene_id "ENSRNOG00000006759"; gene_version "9"; transcript_id "ENSRNOT00000067585"; transcript_version "5"; exon_number "17"; gene_name "Ankrd24"; gene_source "ensembl"; gene_biotype "protein_coding"; transcript_name "Ankrd24-202"; transcript_source "ensembl"; transcript_biotype "protein_coding"; exon_id "ENSRNOE00000061841"; exon_version "1"; tag "Ensembl_canonical";
7	ensembl	CDS	8716047	8717444	0	-	0	gene_id "ENSRNOG00000006759"; gene_version "9"; transcript_id "ENSRNOT00000067585"; transcript_version "5"; exon_number "17"; gene_name "Ankrd24"; gene_source "ensembl"; gene_biotype "protein_coding"; transcript_name "Ankrd24-202"; transcript_source "ensembl"; transcript_biotype "protein_coding"; protein_id "ENSRNOP00000062163"; protein_version "4"; tag "Ensembl_canonical";
7	ensembl	exon	8716047	8717444	0	-	.	gene_id "ENSRNOG00000006759"; gene_version "9"; transcript_id "ENSRNOT00000008882"; transcript_version "8"; exon_number "14"; gene_name "Ankrd24"; gene_source "ensembl"; gene_biotype "protein_coding"; transcript_name "Ankrd24-201"; transcript_source "ensembl"; transcript_biotype "protein_coding"; exon_id "ENSRNOE00000061841"; exon_version "1";
7	ensembl	CDS	8716047	8717444	0	-	0	gene_id "ENSRNOG00000006759"; gene_version "9"; transcript_id "ENSRNOT00000008882"; transcript_version "8"; exon_number "14"; gene_name "Ankrd24"; gene_source "ensembl"; gene_biotype "protein_coding"; transcript_name "Ankrd24-201"; transcript_source "ensembl"; transcript_biotype "protein_coding"; protein_id "ENSRNOP00000008882"; protein_version "5";
7	ENSEMBL114_rn	exon	8716047	8717444	1.6393706151392	-	.	gene_id "ENSRNOG00000006759"; transcript_id "ENSRNOG00000006759_tx_1"; exon_id "7_8716047_8717444_-"; exonnum "1"; txlen "2125";
7	ENSEMBL114_rn	exon	8716047	8717444	0.0460497085017475	-	.	gene_id "ENSRNOG00000006759"; transcript_id "ENSRNOG00000006759_tx_11"; exon_id "7_8716047_8717444_-"; exonnum "11"; txlen "2610";
7	ENSEMBL114_rn	exon	8716047	8717444	0.033198490140636	-	.	gene_id "ENSRNOG00000006759"; transcript_id "ENSRNOG00000006759_tx_15"; exon_id "7_8716047_8717444_-"; exonnum "11"; txlen "2563";
7	ENSEMBL114_rn	exon	8716047	8717444	0.105903638370544	-	.	gene_id "ENSRNOG00000006759"; transcript_id "ENSRNOG00000006759_tx_5"; exon_id "7_8716047_8717444_-"; exonnum "12"; txlen "3265";
7	ENSEMBL114_rn	exon	8716047	8717444	0.0690996470285049	-	.	gene_id "ENSRNOG00000006759"; transcript_id "ENSRNOG00000006759_tx_6"; exon_id "7_8716047_8717444_-"; exonnum "17"; txlen "3626";
7	ENSEMBL114_rn	exon	8716047	8717444	0.0690996470285049	-	.	gene_id "ENSRNOG00000006759"; transcript_id "ENSRNOG00000006759_tx_7"; exon_id "7_8716047_8717444_-"; exonnum "17"; txlen "3794";
7	ENSEMBL114_rn	exon	8716047	8717444	0.0689669525474517	-	.	gene_id "ENSRNOG00000006759"; transcript_id "ENSRNOG00000006759_tx_8"; exon_id "7_8716047_8717444_-"; exonnum "16"; txlen "3515";
7	ENSEMBL114_rn	exon	8716047	8717444	0.0689669525474517	-	.	gene_id "ENSRNOG00000006759"; transcript_id "ENSRNOG00000006759_tx_9"; exon_id "7_8716047_8717444_-"; exonnum "16"; txlen "3683";
7	ensembl	exon	8717545	8717663	0	-	.	gene_id "ENSRNOG00000006759"; gene_version "9"; transcript_id "ENSRNOT00000067585"; transcript_version "5"; exon_number "16"; gene_name "Ankrd24"; gene_source "ensembl"; gene_biotype "protein_coding"; transcript_name "Ankrd24-202"; transcript_source "ensembl"; transcript_biotype "protein_coding"; exon_id "ENSRNOE00000061780"; exon_version "2"; tag "Ensembl_canonical";
7	ensembl	CDS	8717545	8717663	0	-	2	gene_id "ENSRNOG00000006759"; gene_version "9"; transcript_id "ENSRNOT00000067585"; transcript_version "5"; exon_number "16"; gene_name "Ankrd24"; gene_source "ensembl"; gene_biotype "protein_coding"; transcript_name "Ankrd24-202"; transcript_source "ensembl"; transcript_biotype "protein_coding"; protein_id "ENSRNOP00000062163"; protein_version "4"; tag "Ensembl_canonical";
7	ensembl	exon	8717545	8717663	0	-	.	gene_id "ENSRNOG00000006759"; gene_version "9"; transcript_id "ENSRNOT00000008882"; transcript_version "8"; exon_number "13"; gene_name "Ankrd24"; gene_source "ensembl"; gene_biotype "protein_coding"; transcript_name "Ankrd24-201"; transcript_source "ensembl"; transcript_biotype "protein_coding"; exon_id "ENSRNOE00000061780"; exon_version "2";
7	ensembl	CDS	8717545	8717663	0	-	2	gene_id "ENSRNOG00000006759"; gene_version "9"; transcript_id "ENSRNOT00000008882"; transcript_version "8"; exon_number "13"; gene_name "Ankrd24"; gene_source "ensembl"; gene_biotype "protein_coding"; transcript_name "Ankrd24-201"; transcript_source "ensembl"; transcript_biotype "protein_coding"; protein_id "ENSRNOP00000008882"; protein_version "5";
7	ENSEMBL114_rn	exon	8717545	8717663	0.0460497085017475	-	.	gene_id "ENSRNOG00000006759"; transcript_id "ENSRNOG00000006759_tx_11"; exon_id "7_8717545_8717663_-"; exonnum "10"; txlen "2610";
7	ENSEMBL114_rn	exon	8717545	8717663	0.033198490140636	-	.	gene_id "ENSRNOG00000006759"; transcript_id "ENSRNOG00000006759_tx_15"; exon_id "7_8717545_8717663_-"; exonnum "10"; txlen "2563";
7	ENSEMBL114_rn	exon	8717545	8717663	0.105903638370544	-	.	gene_id "ENSRNOG00000006759"; transcript_id "ENSRNOG00000006759_tx_5"; exon_id "7_8717545_8717663_-"; exonnum "11"; txlen "3265";
7	ENSEMBL114_rn	exon	8717545	8717663	0.0690996470285049	-	.	gene_id "ENSRNOG00000006759"; transcript_id "ENSRNOG00000006759_tx_6"; exon_id "7_8717545_8717663_-"; exonnum "16"; txlen "3626";
7	ENSEMBL114_rn	exon	8717545	8717663	0.0690996470285049	-	.	gene_id "ENSRNOG00000006759"; transcript_id "ENSRNOG00000006759_tx_7"; exon_id "7_8717545_8717663_-"; exonnum "16"; txlen "3794";
7	ENSEMBL114_rn	exon	8717545	8717663	0.0689669525474517	-	.	gene_id "ENSRNOG00000006759"; transcript_id "ENSRNOG00000006759_tx_8"; exon_id "7_8717545_8717663_-"; exonnum "15"; txlen "3515";
7	ENSEMBL114_rn	exon	8717545	8717663	0.0689669525474517	-	.	gene_id "ENSRNOG00000006759"; transcript_id "ENSRNOG00000006759_tx_9"; exon_id "7_8717545_8717663_-"; exonnum "15"; txlen "3683";
7	ensembl	exon	8717912	8717966	0	-	.	gene_id "ENSRNOG00000006759"; gene_version "9"; transcript_id "ENSRNOT00000067585"; transcript_version "5"; exon_number "15"; gene_name "Ankrd24"; gene_source "ensembl"; gene_biotype "protein_coding"; transcript_name "Ankrd24-202"; transcript_source "ensembl"; transcript_biotype "protein_coding"; exon_id "ENSRNOE00000274176"; exon_version "1"; tag "Ensembl_canonical";
7	ensembl	CDS	8717912	8717966	0	-	0	gene_id "ENSRNOG00000006759"; gene_version "9"; transcript_id "ENSRNOT00000067585"; transcript_version "5"; exon_number "15"; gene_name "Ankrd24"; gene_source "ensembl"; gene_biotype "protein_coding"; transcript_name "Ankrd24-202"; transcript_source "ensembl"; transcript_biotype "protein_coding"; protein_id "ENSRNOP00000062163"; protein_version "4"; tag "Ensembl_canonical";
7	ensembl	exon	8717912	8717966	0	-	.	gene_id "ENSRNOG00000006759"; gene_version "9"; transcript_id "ENSRNOT00000008882"; transcript_version "8"; exon_number "12"; gene_name "Ankrd24"; gene_source "ensembl"; gene_biotype "protein_coding"; transcript_name "Ankrd24-201"; transcript_source "ensembl"; transcript_biotype "protein_coding"; exon_id "ENSRNOE00000274176"; exon_version "1";
7	ensembl	CDS	8717912	8717966	0	-	0	gene_id "ENSRNOG00000006759"; gene_version "9"; transcript_id "ENSRNOT00000008882"; transcript_version "8"; exon_number "12"; gene_name "Ankrd24"; gene_source "ensembl"; gene_biotype "protein_coding"; transcript_name "Ankrd24-201"; transcript_source "ensembl"; transcript_biotype "protein_coding"; protein_id "ENSRNOP00000008882"; protein_version "5";
7	ENSEMBL114_rn	exon	8717912	8717966	0.0460497085017475	-	.	gene_id "ENSRNOG00000006759"; transcript_id "ENSRNOG00000006759_tx_11"; exon_id "7_8717912_8717966_-"; exonnum "9"; txlen "2610";
7	ENSEMBL114_rn	exon	8717912	8717966	0.033198490140636	-	.	gene_id "ENSRNOG00000006759"; transcript_id "ENSRNOG00000006759_tx_15"; exon_id "7_8717912_8717966_-"; exonnum "9"; txlen "2563";
7	ENSEMBL114_rn	exon	8717912	8717966	0.105903638370544	-	.	gene_id "ENSRNOG00000006759"; transcript_id "ENSRNOG00000006759_tx_5"; exon_id "7_8717912_8717966_-"; exonnum "10"; txlen "3265";
7	ENSEMBL114_rn	exon	8717912	8717966	0.0690996470285049	-	.	gene_id "ENSRNOG00000006759"; transcript_id "ENSRNOG00000006759_tx_6"; exon_id "7_8717912_8717966_-"; exonnum "15"; txlen "3626";
7	ENSEMBL114_rn	exon	8717912	8717966	0.0690996470285049	-	.	gene_id "ENSRNOG00000006759"; transcript_id "ENSRNOG00000006759_tx_7"; exon_id "7_8717912_8717966_-"; exonnum "15"; txlen "3794";
7	ENSEMBL114_rn	exon	8717912	8717966	0.0689669525474517	-	.	gene_id "ENSRNOG00000006759"; transcript_id "ENSRNOG00000006759_tx_8"; exon_id "7_8717912_8717966_-"; exonnum "14"; txlen "3515";
7	ENSEMBL114_rn	exon	8717912	8717966	0.0689669525474517	-	.	gene_id "ENSRNOG00000006759"; transcript_id "ENSRNOG00000006759_tx_9"; exon_id "7_8717912_8717966_-"; exonnum "14"; txlen "3683";
7	ensembl	exon	8718940	8719038	0	-	.	gene_id "ENSRNOG00000006759"; gene_version "9"; transcript_id "ENSRNOT00000067585"; transcript_version "5"; exon_number "14"; gene_name "Ankrd24"; gene_source "ensembl"; gene_biotype "protein_coding"; transcript_name "Ankrd24-202"; transcript_source "ensembl"; transcript_biotype "protein_coding"; exon_id "ENSRNOE00000061721"; exon_version "1"; tag "Ensembl_canonical";
7	ensembl	CDS	8718940	8719038	0	-	0	gene_id "ENSRNOG00000006759"; gene_version "9"; transcript_id "ENSRNOT00000067585"; transcript_version "5"; exon_number "14"; gene_name "Ankrd24"; gene_source "ensembl"; gene_biotype "protein_coding"; transcript_name "Ankrd24-202"; transcript_source "ensembl"; transcript_biotype "protein_coding"; protein_id "ENSRNOP00000062163"; protein_version "4"; tag "Ensembl_canonical";
7	ensembl	exon	8718940	8719038	0	-	.	gene_id "ENSRNOG00000006759"; gene_version "9"; transcript_id "ENSRNOT00000008882"; transcript_version "8"; exon_number "11"; gene_name "Ankrd24"; gene_source "ensembl"; gene_biotype "protein_coding"; transcript_name "Ankrd24-201"; transcript_source "ensembl"; transcript_biotype "protein_coding"; exon_id "ENSRNOE00000061721"; exon_version "1";
7	ensembl	CDS	8718940	8719038	0	-	0	gene_id "ENSRNOG00000006759"; gene_version "9"; transcript_id "ENSRNOT00000008882"; transcript_version "8"; exon_number "11"; gene_name "Ankrd24"; gene_source "ensembl"; gene_biotype "protein_coding"; transcript_name "Ankrd24-201"; transcript_source "ensembl"; transcript_biotype "protein_coding"; protein_id "ENSRNOP00000008882"; protein_version "5";
7	ENSEMBL114_rn	exon	8718940	8719038	0.0460497085017475	-	.	gene_id "ENSRNOG00000006759"; transcript_id "ENSRNOG00000006759_tx_11"; exon_id "7_8718940_8719038_-"; exonnum "8"; txlen "2610";
7	ENSEMBL114_rn	exon	8718940	8719038	0.033198490140636	-	.	gene_id "ENSRNOG00000006759"; transcript_id "ENSRNOG00000006759_tx_15"; exon_id "7_8718940_8719038_-"; exonnum "8"; txlen "2563";
7	ENSEMBL114_rn	exon	8718940	8719038	0.105903638370544	-	.	gene_id "ENSRNOG00000006759"; transcript_id "ENSRNOG00000006759_tx_5"; exon_id "7_8718940_8719038_-"; exonnum "9"; txlen "3265";
7	ENSEMBL114_rn	exon	8718940	8719038	0.0690996470285049	-	.	gene_id "ENSRNOG00000006759"; transcript_id "ENSRNOG00000006759_tx_6"; exon_id "7_8718940_8719038_-"; exonnum "14"; txlen "3626";
7	ENSEMBL114_rn	exon	8718940	8719038	0.0690996470285049	-	.	gene_id "ENSRNOG00000006759"; transcript_id "ENSRNOG00000006759_tx_7"; exon_id "7_8718940_8719038_-"; exonnum "14"; txlen "3794";
7	ENSEMBL114_rn	exon	8718940	8719038	0.0689669525474517	-	.	gene_id "ENSRNOG00000006759"; transcript_id "ENSRNOG00000006759_tx_8"; exon_id "7_8718940_8719038_-"; exonnum "13"; txlen "3515";
7	ENSEMBL114_rn	exon	8718940	8719038	0.0689669525474517	-	.	gene_id "ENSRNOG00000006759"; transcript_id "ENSRNOG00000006759_tx_9"; exon_id "7_8718940_8719038_-"; exonnum "13"; txlen "3683";
7	ensembl	exon	8719118	8719162	0	-	.	gene_id "ENSRNOG00000006759"; gene_version "9"; transcript_id "ENSRNOT00000067585"; transcript_version "5"; exon_number "13"; gene_name "Ankrd24"; gene_source "ensembl"; gene_biotype "protein_coding"; transcript_name "Ankrd24-202"; transcript_source "ensembl"; transcript_biotype "protein_coding"; exon_id "ENSRNOE00000590787"; exon_version "1"; tag "Ensembl_canonical";
7	ensembl	CDS	8719118	8719162	0	-	0	gene_id "ENSRNOG00000006759"; gene_version "9"; transcript_id "ENSRNOT00000067585"; transcript_version "5"; exon_number "13"; gene_name "Ankrd24"; gene_source "ensembl"; gene_biotype "protein_coding"; transcript_name "Ankrd24-202"; transcript_source "ensembl"; transcript_biotype "protein_coding"; protein_id "ENSRNOP00000062163"; protein_version "4"; tag "Ensembl_canonical";
7	ENSEMBL114_rn	exon	8719118	8719162	0.0460497085017475	-	.	gene_id "ENSRNOG00000006759"; transcript_id "ENSRNOG00000006759_tx_11"; exon_id "7_8719118_8719162_-"; exonnum "7"; txlen "2610";
7	ENSEMBL114_rn	exon	8719118	8719162	0.033198490140636	-	.	gene_id "ENSRNOG00000006759"; transcript_id "ENSRNOG00000006759_tx_15"; exon_id "7_8719118_8719162_-"; exonnum "7"; txlen "2563";
7	ENSEMBL114_rn	exon	8719118	8719162	0.105903638370544	-	.	gene_id "ENSRNOG00000006759"; transcript_id "ENSRNOG00000006759_tx_5"; exon_id "7_8719118_8719162_-"; exonnum "8"; txlen "3265";
7	ENSEMBL114_rn	exon	8719118	8719162	0.0690996470285049	-	.	gene_id "ENSRNOG00000006759"; transcript_id "ENSRNOG00000006759_tx_6"; exon_id "7_8719118_8719162_-"; exonnum "13"; txlen "3626";
7	ENSEMBL114_rn	exon	8719118	8719162	0.0690996470285049	-	.	gene_id "ENSRNOG00000006759"; transcript_id "ENSRNOG00000006759_tx_7"; exon_id "7_8719118_8719162_-"; exonnum "13"; txlen "3794";
7	ENSEMBL114_rn	exon	8719118	8719162	0.0689669525474517	-	.	gene_id "ENSRNOG00000006759"; transcript_id "ENSRNOG00000006759_tx_8"; exon_id "7_8719118_8719162_-"; exonnum "12"; txlen "3515";
7	ENSEMBL114_rn	exon	8719118	8719162	0.0689669525474517	-	.	gene_id "ENSRNOG00000006759"; transcript_id "ENSRNOG00000006759_tx_9"; exon_id "7_8719118_8719162_-"; exonnum "12"; txlen "3683";
7	ensembl	exon	8719790	8719900	0	-	.	gene_id "ENSRNOG00000006759"; gene_version "9"; transcript_id "ENSRNOT00000067585"; transcript_version "5"; exon_number "12"; gene_name "Ankrd24"; gene_source "ensembl"; gene_biotype "protein_coding"; transcript_name "Ankrd24-202"; transcript_source "ensembl"; transcript_biotype "protein_coding"; exon_id "ENSRNOE00000596560"; exon_version "1"; tag "Ensembl_canonical";
7	ensembl	CDS	8719790	8719900	0	-	0	gene_id "ENSRNOG00000006759"; gene_version "9"; transcript_id "ENSRNOT00000067585"; transcript_version "5"; exon_number "12"; gene_name "Ankrd24"; gene_source "ensembl"; gene_biotype "protein_coding"; transcript_name "Ankrd24-202"; transcript_source "ensembl"; transcript_biotype "protein_coding"; protein_id "ENSRNOP00000062163"; protein_version "4"; tag "Ensembl_canonical";
7	ENSEMBL114_rn	exon	8719790	8719900	0.033198490140636	-	.	gene_id "ENSRNOG00000006759"; transcript_id "ENSRNOG00000006759_tx_15"; exon_id "7_8719790_8719900_-"; exonnum "6"; txlen "2563";
7	ENSEMBL114_rn	exon	8719790	8719900	0.105903638370544	-	.	gene_id "ENSRNOG00000006759"; transcript_id "ENSRNOG00000006759_tx_5"; exon_id "7_8719790_8719900_-"; exonnum "7"; txlen "3265";
7	ENSEMBL114_rn	exon	8719790	8719900	0.0690996470285049	-	.	gene_id "ENSRNOG00000006759"; transcript_id "ENSRNOG00000006759_tx_6"; exon_id "7_8719790_8719900_-"; exonnum "12"; txlen "3626";
7	ENSEMBL114_rn	exon	8719790	8719900	0.0690996470285049	-	.	gene_id "ENSRNOG00000006759"; transcript_id "ENSRNOG00000006759_tx_7"; exon_id "7_8719790_8719900_-"; exonnum "12"; txlen "3794";
7	ensembl	exon	8719991	8720071	0	-	.	gene_id "ENSRNOG00000006759"; gene_version "9"; transcript_id "ENSRNOT00000067585"; transcript_version "5"; exon_number "11"; gene_name "Ankrd24"; gene_source "ensembl"; gene_biotype "protein_coding"; transcript_name "Ankrd24-202"; transcript_source "ensembl"; transcript_biotype "protein_coding"; exon_id "ENSRNOE00000666303"; exon_version "1"; tag "Ensembl_canonical";
7	ensembl	CDS	8719991	8720071	0	-	0	gene_id "ENSRNOG00000006759"; gene_version "9"; transcript_id "ENSRNOT00000067585"; transcript_version "5"; exon_number "11"; gene_name "Ankrd24"; gene_source "ensembl"; gene_biotype "protein_coding"; transcript_name "Ankrd24-202"; transcript_source "ensembl"; transcript_biotype "protein_coding"; protein_id "ENSRNOP00000062163"; protein_version "4"; tag "Ensembl_canonical";
7	ENSEMBL114_rn	exon	8719991	8720071	0.0460497085017475	-	.	gene_id "ENSRNOG00000006759"; transcript_id "ENSRNOG00000006759_tx_11"; exon_id "7_8719991_8720071_-"; exonnum "6"; txlen "2610";
7	ENSEMBL114_rn	exon	8719991	8720071	0.033198490140636	-	.	gene_id "ENSRNOG00000006759"; transcript_id "ENSRNOG00000006759_tx_15"; exon_id "7_8719991_8720071_-"; exonnum "5"; txlen "2563";
7	ENSEMBL114_rn	exon	8719991	8720071	0.105903638370544	-	.	gene_id "ENSRNOG00000006759"; transcript_id "ENSRNOG00000006759_tx_5"; exon_id "7_8719991_8720071_-"; exonnum "6"; txlen "3265";
7	ENSEMBL114_rn	exon	8719991	8720071	0.0690996470285049	-	.	gene_id "ENSRNOG00000006759"; transcript_id "ENSRNOG00000006759_tx_6"; exon_id "7_8719991_8720071_-"; exonnum "11"; txlen "3626";
7	ENSEMBL114_rn	exon	8719991	8720071	0.0690996470285049	-	.	gene_id "ENSRNOG00000006759"; transcript_id "ENSRNOG00000006759_tx_7"; exon_id "7_8719991_8720071_-"; exonnum "11"; txlen "3794";
7	ENSEMBL114_rn	exon	8719991	8720071	0.0689669525474517	-	.	gene_id "ENSRNOG00000006759"; transcript_id "ENSRNOG00000006759_tx_8"; exon_id "7_8719991_8720071_-"; exonnum "11"; txlen "3515";
7	ENSEMBL114_rn	exon	8719991	8720071	0.0689669525474517	-	.	gene_id "ENSRNOG00000006759"; transcript_id "ENSRNOG00000006759_tx_9"; exon_id "7_8719991_8720071_-"; exonnum "11"; txlen "3683";
7	ensembl	exon	8720890	8720927	0	-	.	gene_id "ENSRNOG00000006759"; gene_version "9"; transcript_id "ENSRNOT00000067585"; transcript_version "5"; exon_number "10"; gene_name "Ankrd24"; gene_source "ensembl"; gene_biotype "protein_coding"; transcript_name "Ankrd24-202"; transcript_source "ensembl"; transcript_biotype "protein_coding"; exon_id "ENSRNOE00000299225"; exon_version "1"; tag "Ensembl_canonical";
7	ensembl	CDS	8720890	8720927	0	-	2	gene_id "ENSRNOG00000006759"; gene_version "9"; transcript_id "ENSRNOT00000067585"; transcript_version "5"; exon_number "10"; gene_name "Ankrd24"; gene_source "ensembl"; gene_biotype "protein_coding"; transcript_name "Ankrd24-202"; transcript_source "ensembl"; transcript_biotype "protein_coding"; protein_id "ENSRNOP00000062163"; protein_version "4"; tag "Ensembl_canonical";
7	ensembl	exon	8720890	8720927	0	-	.	gene_id "ENSRNOG00000006759"; gene_version "9"; transcript_id "ENSRNOT00000008882"; transcript_version "8"; exon_number "10"; gene_name "Ankrd24"; gene_source "ensembl"; gene_biotype "protein_coding"; transcript_name "Ankrd24-201"; transcript_source "ensembl"; transcript_biotype "protein_coding"; exon_id "ENSRNOE00000299225"; exon_version "1";
7	ensembl	CDS	8720890	8720927	0	-	2	gene_id "ENSRNOG00000006759"; gene_version "9"; transcript_id "ENSRNOT00000008882"; transcript_version "8"; exon_number "10"; gene_name "Ankrd24"; gene_source "ensembl"; gene_biotype "protein_coding"; transcript_name "Ankrd24-201"; transcript_source "ensembl"; transcript_biotype "protein_coding"; protein_id "ENSRNOP00000008882"; protein_version "5";
7	ENSEMBL114_rn	exon	8720890	8720927	0.0460497085017475	-	.	gene_id "ENSRNOG00000006759"; transcript_id "ENSRNOG00000006759_tx_11"; exon_id "7_8720890_8720927_-"; exonnum "5"; txlen "2610";
7	ENSEMBL114_rn	exon	8720890	8720927	0.033198490140636	-	.	gene_id "ENSRNOG00000006759"; transcript_id "ENSRNOG00000006759_tx_15"; exon_id "7_8720890_8720927_-"; exonnum "4"; txlen "2563";
7	ENSEMBL114_rn	exon	8720890	8720927	0.105903638370544	-	.	gene_id "ENSRNOG00000006759"; transcript_id "ENSRNOG00000006759_tx_5"; exon_id "7_8720890_8720927_-"; exonnum "5"; txlen "3265";
7	ENSEMBL114_rn	exon	8720890	8720927	0.0690996470285049	-	.	gene_id "ENSRNOG00000006759"; transcript_id "ENSRNOG00000006759_tx_6"; exon_id "7_8720890_8720927_-"; exonnum "10"; txlen "3626";
7	ENSEMBL114_rn	exon	8720890	8720927	0.0690996470285049	-	.	gene_id "ENSRNOG00000006759"; transcript_id "ENSRNOG00000006759_tx_7"; exon_id "7_8720890_8720927_-"; exonnum "10"; txlen "3794";
7	ENSEMBL114_rn	exon	8720890	8720927	0.0689669525474517	-	.	gene_id "ENSRNOG00000006759"; transcript_id "ENSRNOG00000006759_tx_8"; exon_id "7_8720890_8720927_-"; exonnum "10"; txlen "3515";
7	ENSEMBL114_rn	exon	8720890	8720927	0.0689669525474517	-	.	gene_id "ENSRNOG00000006759"; transcript_id "ENSRNOG00000006759_tx_9"; exon_id "7_8720890_8720927_-"; exonnum "10"; txlen "3683";
7	ensembl	exon	8721419	8721606	0	-	.	gene_id "ENSRNOG00000006759"; gene_version "9"; transcript_id "ENSRNOT00000067585"; transcript_version "5"; exon_number "9"; gene_name "Ankrd24"; gene_source "ensembl"; gene_biotype "protein_coding"; transcript_name "Ankrd24-202"; transcript_source "ensembl"; transcript_biotype "protein_coding"; exon_id "ENSRNOE00000274062"; exon_version "2"; tag "Ensembl_canonical";
7	ensembl	CDS	8721419	8721606	0	-	1	gene_id "ENSRNOG00000006759"; gene_version "9"; transcript_id "ENSRNOT00000067585"; transcript_version "5"; exon_number "9"; gene_name "Ankrd24"; gene_source "ensembl"; gene_biotype "protein_coding"; transcript_name "Ankrd24-202"; transcript_source "ensembl"; transcript_biotype "protein_coding"; protein_id "ENSRNOP00000062163"; protein_version "4"; tag "Ensembl_canonical";
7	ensembl	exon	8721419	8721606	0	-	.	gene_id "ENSRNOG00000006759"; gene_version "9"; transcript_id "ENSRNOT00000008882"; transcript_version "8"; exon_number "9"; gene_name "Ankrd24"; gene_source "ensembl"; gene_biotype "protein_coding"; transcript_name "Ankrd24-201"; transcript_source "ensembl"; transcript_biotype "protein_coding"; exon_id "ENSRNOE00000274062"; exon_version "2";
7	ensembl	CDS	8721419	8721606	0	-	1	gene_id "ENSRNOG00000006759"; gene_version "9"; transcript_id "ENSRNOT00000008882"; transcript_version "8"; exon_number "9"; gene_name "Ankrd24"; gene_source "ensembl"; gene_biotype "protein_coding"; transcript_name "Ankrd24-201"; transcript_source "ensembl"; transcript_biotype "protein_coding"; protein_id "ENSRNOP00000008882"; protein_version "5";
7	ENSEMBL114_rn	exon	8721419	8721606	0.0460497085017475	-	.	gene_id "ENSRNOG00000006759"; transcript_id "ENSRNOG00000006759_tx_11"; exon_id "7_8721419_8721606_-"; exonnum "4"; txlen "2610";
7	ENSEMBL114_rn	exon	8721419	8721606	0.033198490140636	-	.	gene_id "ENSRNOG00000006759"; transcript_id "ENSRNOG00000006759_tx_15"; exon_id "7_8721419_8721606_-"; exonnum "3"; txlen "2563";
7	ENSEMBL114_rn	exon	8721419	8721606	0.105903638370544	-	.	gene_id "ENSRNOG00000006759"; transcript_id "ENSRNOG00000006759_tx_5"; exon_id "7_8721419_8721606_-"; exonnum "4"; txlen "3265";
7	ENSEMBL114_rn	exon	8721419	8721606	0.0690996470285049	-	.	gene_id "ENSRNOG00000006759"; transcript_id "ENSRNOG00000006759_tx_6"; exon_id "7_8721419_8721606_-"; exonnum "9"; txlen "3626";
7	ENSEMBL114_rn	exon	8721419	8721606	0.0690996470285049	-	.	gene_id "ENSRNOG00000006759"; transcript_id "ENSRNOG00000006759_tx_7"; exon_id "7_8721419_8721606_-"; exonnum "9"; txlen "3794";
7	ENSEMBL114_rn	exon	8721419	8721606	0.0689669525474517	-	.	gene_id "ENSRNOG00000006759"; transcript_id "ENSRNOG00000006759_tx_8"; exon_id "7_8721419_8721606_-"; exonnum "9"; txlen "3515";
7	ENSEMBL114_rn	exon	8721419	8721606	0.0689669525474517	-	.	gene_id "ENSRNOG00000006759"; transcript_id "ENSRNOG00000006759_tx_9"; exon_id "7_8721419_8721606_-"; exonnum "9"; txlen "3683";
7	ensembl	exon	8721753	8721859	0	-	.	gene_id "ENSRNOG00000006759"; gene_version "9"; transcript_id "ENSRNOT00000067585"; transcript_version "5"; exon_number "8"; gene_name "Ankrd24"; gene_source "ensembl"; gene_biotype "protein_coding"; transcript_name "Ankrd24-202"; transcript_source "ensembl"; transcript_biotype "protein_coding"; exon_id "ENSRNOE00000061500"; exon_version "1"; tag "Ensembl_canonical";
7	ensembl	CDS	8721753	8721859	0	-	0	gene_id "ENSRNOG00000006759"; gene_version "9"; transcript_id "ENSRNOT00000067585"; transcript_version "5"; exon_number "8"; gene_name "Ankrd24"; gene_source "ensembl"; gene_biotype "protein_coding"; transcript_name "Ankrd24-202"; transcript_source "ensembl"; transcript_biotype "protein_coding"; protein_id "ENSRNOP00000062163"; protein_version "4"; tag "Ensembl_canonical";
7	ensembl	exon	8721753	8721859	0	-	.	gene_id "ENSRNOG00000006759"; gene_version "9"; transcript_id "ENSRNOT00000008882"; transcript_version "8"; exon_number "8"; gene_name "Ankrd24"; gene_source "ensembl"; gene_biotype "protein_coding"; transcript_name "Ankrd24-201"; transcript_source "ensembl"; transcript_biotype "protein_coding"; exon_id "ENSRNOE00000061500"; exon_version "1";
7	ensembl	CDS	8721753	8721859	0	-	0	gene_id "ENSRNOG00000006759"; gene_version "9"; transcript_id "ENSRNOT00000008882"; transcript_version "8"; exon_number "8"; gene_name "Ankrd24"; gene_source "ensembl"; gene_biotype "protein_coding"; transcript_name "Ankrd24-201"; transcript_source "ensembl"; transcript_biotype "protein_coding"; protein_id "ENSRNOP00000008882"; protein_version "5";
7	ENSEMBL114_rn	exon	8721753	8721859	0.0460497085017475	-	.	gene_id "ENSRNOG00000006759"; transcript_id "ENSRNOG00000006759_tx_11"; exon_id "7_8721753_8721859_-"; exonnum "3"; txlen "2610";
7	ENSEMBL114_rn	exon	8721753	8721859	0.153303143345314	-	.	gene_id "ENSRNOG00000006759"; transcript_id "ENSRNOG00000006759_tx_4"; exon_id "7_8721753_8721859_-"; exonnum "8"; txlen "939";
7	ENSEMBL114_rn	exon	8721753	8721859	0.105903638370544	-	.	gene_id "ENSRNOG00000006759"; transcript_id "ENSRNOG00000006759_tx_5"; exon_id "7_8721753_8721859_-"; exonnum "3"; txlen "3265";
7	ENSEMBL114_rn	exon	8721753	8721859	0.0690996470285049	-	.	gene_id "ENSRNOG00000006759"; transcript_id "ENSRNOG00000006759_tx_6"; exon_id "7_8721753_8721859_-"; exonnum "8"; txlen "3626";
7	ENSEMBL114_rn	exon	8721753	8721859	0.0690996470285049	-	.	gene_id "ENSRNOG00000006759"; transcript_id "ENSRNOG00000006759_tx_7"; exon_id "7_8721753_8721859_-"; exonnum "8"; txlen "3794";
7	ENSEMBL114_rn	exon	8721753	8721859	0.0689669525474517	-	.	gene_id "ENSRNOG00000006759"; transcript_id "ENSRNOG00000006759_tx_8"; exon_id "7_8721753_8721859_-"; exonnum "8"; txlen "3515";
7	ENSEMBL114_rn	exon	8721753	8721859	0.0689669525474517	-	.	gene_id "ENSRNOG00000006759"; transcript_id "ENSRNOG00000006759_tx_9"; exon_id "7_8721753_8721859_-"; exonnum "8"; txlen "3683";
7	ensembl	exon	8721988	8722058	0	-	.	gene_id "ENSRNOG00000006759"; gene_version "9"; transcript_id "ENSRNOT00000067585"; transcript_version "5"; exon_number "7"; gene_name "Ankrd24"; gene_source "ensembl"; gene_biotype "protein_coding"; transcript_name "Ankrd24-202"; transcript_source "ensembl"; transcript_biotype "protein_coding"; exon_id "ENSRNOE00000274064"; exon_version "2"; tag "Ensembl_canonical";
7	ensembl	CDS	8721988	8722058	0	-	2	gene_id "ENSRNOG00000006759"; gene_version "9"; transcript_id "ENSRNOT00000067585"; transcript_version "5"; exon_number "7"; gene_name "Ankrd24"; gene_source "ensembl"; gene_biotype "protein_coding"; transcript_name "Ankrd24-202"; transcript_source "ensembl"; transcript_biotype "protein_coding"; protein_id "ENSRNOP00000062163"; protein_version "4"; tag "Ensembl_canonical";
7	ensembl	exon	8721988	8722058	0	-	.	gene_id "ENSRNOG00000006759"; gene_version "9"; transcript_id "ENSRNOT00000008882"; transcript_version "8"; exon_number "7"; gene_name "Ankrd24"; gene_source "ensembl"; gene_biotype "protein_coding"; transcript_name "Ankrd24-201"; transcript_source "ensembl"; transcript_biotype "protein_coding"; exon_id "ENSRNOE00000274064"; exon_version "2";
7	ensembl	CDS	8721988	8722058	0	-	2	gene_id "ENSRNOG00000006759"; gene_version "9"; transcript_id "ENSRNOT00000008882"; transcript_version "8"; exon_number "7"; gene_name "Ankrd24"; gene_source "ensembl"; gene_biotype "protein_coding"; transcript_name "Ankrd24-201"; transcript_source "ensembl"; transcript_biotype "protein_coding"; protein_id "ENSRNOP00000008882"; protein_version "5";
7	ENSEMBL114_rn	exon	8721988	8722058	0.0460497085017475	-	.	gene_id "ENSRNOG00000006759"; transcript_id "ENSRNOG00000006759_tx_11"; exon_id "7_8721988_8722058_-"; exonnum "2"; txlen "2610";
7	ENSEMBL114_rn	exon	8721988	8722058	0.033198490140636	-	.	gene_id "ENSRNOG00000006759"; transcript_id "ENSRNOG00000006759_tx_15"; exon_id "7_8721988_8722058_-"; exonnum "2"; txlen "2563";
7	ENSEMBL114_rn	exon	8721988	8722058	0.153303143345314	-	.	gene_id "ENSRNOG00000006759"; transcript_id "ENSRNOG00000006759_tx_4"; exon_id "7_8721988_8722058_-"; exonnum "7"; txlen "939";
7	ENSEMBL114_rn	exon	8721988	8722058	0.105903638370544	-	.	gene_id "ENSRNOG00000006759"; transcript_id "ENSRNOG00000006759_tx_5"; exon_id "7_8721988_8722058_-"; exonnum "2"; txlen "3265";
7	ENSEMBL114_rn	exon	8721988	8722058	0.0690996470285049	-	.	gene_id "ENSRNOG00000006759"; transcript_id "ENSRNOG00000006759_tx_6"; exon_id "7_8721988_8722058_-"; exonnum "7"; txlen "3626";
7	ENSEMBL114_rn	exon	8721988	8722058	0.0690996470285049	-	.	gene_id "ENSRNOG00000006759"; transcript_id "ENSRNOG00000006759_tx_7"; exon_id "7_8721988_8722058_-"; exonnum "7"; txlen "3794";
7	ENSEMBL114_rn	exon	8721988	8722058	0.0689669525474517	-	.	gene_id "ENSRNOG00000006759"; transcript_id "ENSRNOG00000006759_tx_8"; exon_id "7_8721988_8722058_-"; exonnum "7"; txlen "3515";
7	ENSEMBL114_rn	exon	8721988	8722058	0.0689669525474517	-	.	gene_id "ENSRNOG00000006759"; transcript_id "ENSRNOG00000006759_tx_9"; exon_id "7_8721988_8722058_-"; exonnum "7"; txlen "3683";
7	ensembl	exon	8724065	8724122	0	-	.	gene_id "ENSRNOG00000006759"; gene_version "9"; transcript_id "ENSRNOT00000067585"; transcript_version "5"; exon_number "6"; gene_name "Ankrd24"; gene_source "ensembl"; gene_biotype "protein_coding"; transcript_name "Ankrd24-202"; transcript_source "ensembl"; transcript_biotype "protein_coding"; exon_id "ENSRNOE00000274127"; exon_version "1"; tag "Ensembl_canonical";
7	ensembl	CDS	8724065	8724122	0	-	0	gene_id "ENSRNOG00000006759"; gene_version "9"; transcript_id "ENSRNOT00000067585"; transcript_version "5"; exon_number "6"; gene_name "Ankrd24"; gene_source "ensembl"; gene_biotype "protein_coding"; transcript_name "Ankrd24-202"; transcript_source "ensembl"; transcript_biotype "protein_coding"; protein_id "ENSRNOP00000062163"; protein_version "4"; tag "Ensembl_canonical";
7	ensembl	exon	8724065	8724122	0	-	.	gene_id "ENSRNOG00000006759"; gene_version "9"; transcript_id "ENSRNOT00000008882"; transcript_version "8"; exon_number "6"; gene_name "Ankrd24"; gene_source "ensembl"; gene_biotype "protein_coding"; transcript_name "Ankrd24-201"; transcript_source "ensembl"; transcript_biotype "protein_coding"; exon_id "ENSRNOE00000274127"; exon_version "1";
7	ensembl	CDS	8724065	8724122	0	-	0	gene_id "ENSRNOG00000006759"; gene_version "9"; transcript_id "ENSRNOT00000008882"; transcript_version "8"; exon_number "6"; gene_name "Ankrd24"; gene_source "ensembl"; gene_biotype "protein_coding"; transcript_name "Ankrd24-201"; transcript_source "ensembl"; transcript_biotype "protein_coding"; protein_id "ENSRNOP00000008882"; protein_version "5";
7	ENSEMBL114_rn	exon	8724065	8724122	0.0460497085017475	-	.	gene_id "ENSRNOG00000006759"; transcript_id "ENSRNOG00000006759_tx_11"; exon_id "7_8724065_8724122_-"; exonnum "1"; txlen "2610";
7	ENSEMBL114_rn	exon	8724065	8724122	0.033198490140636	-	.	gene_id "ENSRNOG00000006759"; transcript_id "ENSRNOG00000006759_tx_15"; exon_id "7_8724065_8724122_-"; exonnum "1"; txlen "2563";
7	ENSEMBL114_rn	exon	8724065	8724122	0.153303143345314	-	.	gene_id "ENSRNOG00000006759"; transcript_id "ENSRNOG00000006759_tx_4"; exon_id "7_8724065_8724122_-"; exonnum "6"; txlen "939";
7	ENSEMBL114_rn	exon	8724065	8724122	0.105903638370544	-	.	gene_id "ENSRNOG00000006759"; transcript_id "ENSRNOG00000006759_tx_5"; exon_id "7_8724065_8724122_-"; exonnum "1"; txlen "3265";
7	ENSEMBL114_rn	exon	8724065	8724122	0.0690996470285049	-	.	gene_id "ENSRNOG00000006759"; transcript_id "ENSRNOG00000006759_tx_6"; exon_id "7_8724065_8724122_-"; exonnum "6"; txlen "3626";
7	ENSEMBL114_rn	exon	8724065	8724122	0.0690996470285049	-	.	gene_id "ENSRNOG00000006759"; transcript_id "ENSRNOG00000006759_tx_7"; exon_id "7_8724065_8724122_-"; exonnum "6"; txlen "3794";
7	ENSEMBL114_rn	exon	8724065	8724122	0.0689669525474517	-	.	gene_id "ENSRNOG00000006759"; transcript_id "ENSRNOG00000006759_tx_8"; exon_id "7_8724065_8724122_-"; exonnum "6"; txlen "3515";
7	ENSEMBL114_rn	exon	8724065	8724122	0.0689669525474517	-	.	gene_id "ENSRNOG00000006759"; transcript_id "ENSRNOG00000006759_tx_9"; exon_id "7_8724065_8724122_-"; exonnum "6"; txlen "3683";
7	ensembl	exon	8724792	8724856	0	-	.	gene_id "ENSRNOG00000006759"; gene_version "9"; transcript_id "ENSRNOT00000067585"; transcript_version "5"; exon_number "5"; gene_name "Ankrd24"; gene_source "ensembl"; gene_biotype "protein_coding"; transcript_name "Ankrd24-202"; transcript_source "ensembl"; transcript_biotype "protein_coding"; exon_id "ENSRNOE00000274133"; exon_version "1"; tag "Ensembl_canonical";
7	ensembl	CDS	8724792	8724856	0	-	2	gene_id "ENSRNOG00000006759"; gene_version "9"; transcript_id "ENSRNOT00000067585"; transcript_version "5"; exon_number "5"; gene_name "Ankrd24"; gene_source "ensembl"; gene_biotype "protein_coding"; transcript_name "Ankrd24-202"; transcript_source "ensembl"; transcript_biotype "protein_coding"; protein_id "ENSRNOP00000062163"; protein_version "4"; tag "Ensembl_canonical";
7	ensembl	exon	8724792	8724856	0	-	.	gene_id "ENSRNOG00000006759"; gene_version "9"; transcript_id "ENSRNOT00000008882"; transcript_version "8"; exon_number "5"; gene_name "Ankrd24"; gene_source "ensembl"; gene_biotype "protein_coding"; transcript_name "Ankrd24-201"; transcript_source "ensembl"; transcript_biotype "protein_coding"; exon_id "ENSRNOE00000274133"; exon_version "1";
7	ensembl	CDS	8724792	8724856	0	-	2	gene_id "ENSRNOG00000006759"; gene_version "9"; transcript_id "ENSRNOT00000008882"; transcript_version "8"; exon_number "5"; gene_name "Ankrd24"; gene_source "ensembl"; gene_biotype "protein_coding"; transcript_name "Ankrd24-201"; transcript_source "ensembl"; transcript_biotype "protein_coding"; protein_id "ENSRNOP00000008882"; protein_version "5";
7	ensembl	exon	8725495	8725583	0	-	.	gene_id "ENSRNOG00000006759"; gene_version "9"; transcript_id "ENSRNOT00000067585"; transcript_version "5"; exon_number "4"; gene_name "Ankrd24"; gene_source "ensembl"; gene_biotype "protein_coding"; transcript_name "Ankrd24-202"; transcript_source "ensembl"; transcript_biotype "protein_coding"; exon_id "ENSRNOE00000290030"; exon_version "1"; tag "Ensembl_canonical";
7	ensembl	CDS	8725495	8725583	0	-	1	gene_id "ENSRNOG00000006759"; gene_version "9"; transcript_id "ENSRNOT00000067585"; transcript_version "5"; exon_number "4"; gene_name "Ankrd24"; gene_source "ensembl"; gene_biotype "protein_coding"; transcript_name "Ankrd24-202"; transcript_source "ensembl"; transcript_biotype "protein_coding"; protein_id "ENSRNOP00000062163"; protein_version "4"; tag "Ensembl_canonical";
7	ensembl	exon	8725495	8725583	0	-	.	gene_id "ENSRNOG00000006759"; gene_version "9"; transcript_id "ENSRNOT00000008882"; transcript_version "8"; exon_number "4"; gene_name "Ankrd24"; gene_source "ensembl"; gene_biotype "protein_coding"; transcript_name "Ankrd24-201"; transcript_source "ensembl"; transcript_biotype "protein_coding"; exon_id "ENSRNOE00000290030"; exon_version "1";
7	ensembl	CDS	8725495	8725583	0	-	1	gene_id "ENSRNOG00000006759"; gene_version "9"; transcript_id "ENSRNOT00000008882"; transcript_version "8"; exon_number "4"; gene_name "Ankrd24"; gene_source "ensembl"; gene_biotype "protein_coding"; transcript_name "Ankrd24-201"; transcript_source "ensembl"; transcript_biotype "protein_coding"; protein_id "ENSRNOP00000008882"; protein_version "5";
7	ENSEMBL114_rn	exon	8725495	8725583	0.153303143345314	-	.	gene_id "ENSRNOG00000006759"; transcript_id "ENSRNOG00000006759_tx_4"; exon_id "7_8725495_8725583_-"; exonnum "5"; txlen "939";
7	ENSEMBL114_rn	exon	8725495	8725583	0.0690996470285049	-	.	gene_id "ENSRNOG00000006759"; transcript_id "ENSRNOG00000006759_tx_6"; exon_id "7_8725495_8725583_-"; exonnum "5"; txlen "3626";
7	ENSEMBL114_rn	exon	8725495	8725583	0.0690996470285049	-	.	gene_id "ENSRNOG00000006759"; transcript_id "ENSRNOG00000006759_tx_7"; exon_id "7_8725495_8725583_-"; exonnum "5"; txlen "3794";
7	ENSEMBL114_rn	exon	8725495	8725583	0.0689669525474517	-	.	gene_id "ENSRNOG00000006759"; transcript_id "ENSRNOG00000006759_tx_8"; exon_id "7_8725495_8725583_-"; exonnum "5"; txlen "3515";
7	ENSEMBL114_rn	exon	8725495	8725583	0.0689669525474517	-	.	gene_id "ENSRNOG00000006759"; transcript_id "ENSRNOG00000006759_tx_9"; exon_id "7_8725495_8725583_-"; exonnum "5"; txlen "3683";
7	ensembl	exon	8725658	8725788	0	-	.	gene_id "ENSRNOG00000006759"; gene_version "9"; transcript_id "ENSRNOT00000067585"; transcript_version "5"; exon_number "3"; gene_name "Ankrd24"; gene_source "ensembl"; gene_biotype "protein_coding"; transcript_name "Ankrd24-202"; transcript_source "ensembl"; transcript_biotype "protein_coding"; exon_id "ENSRNOE00000274050"; exon_version "1"; tag "Ensembl_canonical";
7	ensembl	CDS	8725658	8725788	0	-	0	gene_id "ENSRNOG00000006759"; gene_version "9"; transcript_id "ENSRNOT00000067585"; transcript_version "5"; exon_number "3"; gene_name "Ankrd24"; gene_source "ensembl"; gene_biotype "protein_coding"; transcript_name "Ankrd24-202"; transcript_source "ensembl"; transcript_biotype "protein_coding"; protein_id "ENSRNOP00000062163"; protein_version "4"; tag "Ensembl_canonical";
7	ensembl	exon	8725658	8725788	0	-	.	gene_id "ENSRNOG00000006759"; gene_version "9"; transcript_id "ENSRNOT00000008882"; transcript_version "8"; exon_number "3"; gene_name "Ankrd24"; gene_source "ensembl"; gene_biotype "protein_coding"; transcript_name "Ankrd24-201"; transcript_source "ensembl"; transcript_biotype "protein_coding"; exon_id "ENSRNOE00000274050"; exon_version "1";
7	ensembl	CDS	8725658	8725788	0	-	0	gene_id "ENSRNOG00000006759"; gene_version "9"; transcript_id "ENSRNOT00000008882"; transcript_version "8"; exon_number "3"; gene_name "Ankrd24"; gene_source "ensembl"; gene_biotype "protein_coding"; transcript_name "Ankrd24-201"; transcript_source "ensembl"; transcript_biotype "protein_coding"; protein_id "ENSRNOP00000008882"; protein_version "5";
7	ENSEMBL114_rn	exon	8725658	8725788	0.153303143345314	-	.	gene_id "ENSRNOG00000006759"; transcript_id "ENSRNOG00000006759_tx_4"; exon_id "7_8725658_8725788_-"; exonnum "4"; txlen "939";
7	ENSEMBL114_rn	exon	8725658	8725788	0.0690996470285049	-	.	gene_id "ENSRNOG00000006759"; transcript_id "ENSRNOG00000006759_tx_6"; exon_id "7_8725658_8725788_-"; exonnum "4"; txlen "3626";
7	ENSEMBL114_rn	exon	8725658	8725788	0.0690996470285049	-	.	gene_id "ENSRNOG00000006759"; transcript_id "ENSRNOG00000006759_tx_7"; exon_id "7_8725658_8725788_-"; exonnum "4"; txlen "3794";
7	ENSEMBL114_rn	exon	8725658	8725788	0.0689669525474517	-	.	gene_id "ENSRNOG00000006759"; transcript_id "ENSRNOG00000006759_tx_8"; exon_id "7_8725658_8725788_-"; exonnum "4"; txlen "3515";
7	ENSEMBL114_rn	exon	8725658	8725788	0.0689669525474517	-	.	gene_id "ENSRNOG00000006759"; transcript_id "ENSRNOG00000006759_tx_9"; exon_id "7_8725658_8725788_-"; exonnum "4"; txlen "3683";
7	sraer114_mid	exon	8725901	8725987	0.153303143345314	-	.	gene_id "ENSRNOG00000006759"; transcript_id "ENSRNOG00000006759_tx_4"; exon_id "7_8725901_8725987_-"; exonnum "3"; txlen "939";
7	sraer114_mid	exon	8725901	8725987	0.0690996470285049	-	.	gene_id "ENSRNOG00000006759"; transcript_id "ENSRNOG00000006759_tx_6"; exon_id "7_8725901_8725987_-"; exonnum "3"; txlen "3626";
7	sraer114_mid	exon	8725901	8725987	0.0690996470285049	-	.	gene_id "ENSRNOG00000006759"; transcript_id "ENSRNOG00000006759_tx_7"; exon_id "7_8725901_8725987_-"; exonnum "3"; txlen "3794";
7	sraer114_mid	exon	8725901	8725987	0.0689669525474517	-	.	gene_id "ENSRNOG00000006759"; transcript_id "ENSRNOG00000006759_tx_8"; exon_id "7_8725901_8725987_-"; exonnum "3"; txlen "3515";
7	sraer114_mid	exon	8725901	8725987	0.0689669525474517	-	.	gene_id "ENSRNOG00000006759"; transcript_id "ENSRNOG00000006759_tx_9"; exon_id "7_8725901_8725987_-"; exonnum "3"; txlen "3683";
7	sraer114_es	exon	8726768	8727083	0.0365068516641031	-	.	gene_id "ENSRNOG00000006759"; transcript_id "ENSRNOG00000006759_tx_13"; exon_id "7_8726768_8727083_-"; exonnum "3"; txlen "589";
7	sraer114_es	exon	8726768	8727083	0.0365068516641031	-	.	gene_id "ENSRNOG00000006759"; transcript_id "ENSRNOG00000006759_tx_14"; exon_id "7_8726768_8727083_-"; exonnum "3"; txlen "712";
7	ensembl	CDS	8730939	8730974	0	-	0	gene_id "ENSRNOG00000006759"; gene_version "9"; transcript_id "ENSRNOT00000067585"; transcript_version "5"; exon_number "2"; gene_name "Ankrd24"; gene_source "ensembl"; gene_biotype "protein_coding"; transcript_name "Ankrd24-202"; transcript_source "ensembl"; transcript_biotype "protein_coding"; protein_id "ENSRNOP00000062163"; protein_version "4"; tag "Ensembl_canonical";
7	ensembl	CDS	8730939	8730974	0	-	0	gene_id "ENSRNOG00000006759"; gene_version "9"; transcript_id "ENSRNOT00000008882"; transcript_version "8"; exon_number "2"; gene_name "Ankrd24"; gene_source "ensembl"; gene_biotype "protein_coding"; transcript_name "Ankrd24-201"; transcript_source "ensembl"; transcript_biotype "protein_coding"; protein_id "ENSRNOP00000008882"; protein_version "5";
7	ensembl	exon	8730939	8731138	0	-	.	gene_id "ENSRNOG00000006759"; gene_version "9"; transcript_id "ENSRNOT00000067585"; transcript_version "5"; exon_number "2"; gene_name "Ankrd24"; gene_source "ensembl"; gene_biotype "protein_coding"; transcript_name "Ankrd24-202"; transcript_source "ensembl"; transcript_biotype "protein_coding"; exon_id "ENSRNOE00000274058"; exon_version "3"; tag "Ensembl_canonical";
7	ensembl	exon	8730939	8731138	0	-	.	gene_id "ENSRNOG00000006759"; gene_version "9"; transcript_id "ENSRNOT00000008882"; transcript_version "8"; exon_number "2"; gene_name "Ankrd24"; gene_source "ensembl"; gene_biotype "protein_coding"; transcript_name "Ankrd24-201"; transcript_source "ensembl"; transcript_biotype "protein_coding"; exon_id "ENSRNOE00000274058"; exon_version "3";
7	ENSEMBL114_rn	exon	8730939	8731138	0.0365068516641031	-	.	gene_id "ENSRNOG00000006759"; transcript_id "ENSRNOG00000006759_tx_13"; exon_id "7_8730939_8731138_-"; exonnum "2"; txlen "589";
7	ENSEMBL114_rn	exon	8730939	8731138	0.0365068516641031	-	.	gene_id "ENSRNOG00000006759"; transcript_id "ENSRNOG00000006759_tx_14"; exon_id "7_8730939_8731138_-"; exonnum "2"; txlen "712";
7	ENSEMBL114_rn	exon	8730939	8731138	0.153303143345314	-	.	gene_id "ENSRNOG00000006759"; transcript_id "ENSRNOG00000006759_tx_4"; exon_id "7_8730939_8731138_-"; exonnum "2"; txlen "939";
7	ENSEMBL114_rn	exon	8730939	8731138	0.0690996470285049	-	.	gene_id "ENSRNOG00000006759"; transcript_id "ENSRNOG00000006759_tx_6"; exon_id "7_8730939_8731138_-"; exonnum "2"; txlen "3626";
7	ENSEMBL114_rn	exon	8730939	8731138	0.0690996470285049	-	.	gene_id "ENSRNOG00000006759"; transcript_id "ENSRNOG00000006759_tx_7"; exon_id "7_8730939_8731138_-"; exonnum "2"; txlen "3794";
7	ENSEMBL114_rn	exon	8730939	8731138	0.0689669525474517	-	.	gene_id "ENSRNOG00000006759"; transcript_id "ENSRNOG00000006759_tx_8"; exon_id "7_8730939_8731138_-"; exonnum "2"; txlen "3515";
7	ENSEMBL114_rn	exon	8730939	8731138	0.0689669525474517	-	.	gene_id "ENSRNOG00000006759"; transcript_id "ENSRNOG00000006759_tx_9"; exon_id "7_8730939_8731138_-"; exonnum "2"; txlen "3683";
7	ensembl	start_codon	8730972	8730974	0	-	0	gene_id "ENSRNOG00000006759"; gene_version "9"; transcript_id "ENSRNOT00000067585"; transcript_version "5"; exon_number "2"; gene_name "Ankrd24"; gene_source "ensembl"; gene_biotype "protein_coding"; transcript_name "Ankrd24-202"; transcript_source "ensembl"; transcript_biotype "protein_coding"; tag "Ensembl_canonical";
7	ensembl	start_codon	8730972	8730974	0	-	0	gene_id "ENSRNOG00000006759"; gene_version "9"; transcript_id "ENSRNOT00000008882"; transcript_version "8"; exon_number "2"; gene_name "Ankrd24"; gene_source "ensembl"; gene_biotype "protein_coding"; transcript_name "Ankrd24-201"; transcript_source "ensembl"; transcript_biotype "protein_coding";
7	ensembl	five_prime_utr	8730975	8731138	0	-	.	gene_id "ENSRNOG00000006759"; gene_version "9"; transcript_id "ENSRNOT00000067585"; transcript_version "5"; gene_name "Ankrd24"; gene_source "ensembl"; gene_biotype "protein_coding"; transcript_name "Ankrd24-202"; transcript_source "ensembl"; transcript_biotype "protein_coding"; tag "Ensembl_canonical";
7	ensembl	five_prime_utr	8730975	8731138	0	-	.	gene_id "ENSRNOG00000006759"; gene_version "9"; transcript_id "ENSRNOT00000008882"; transcript_version "8"; gene_name "Ankrd24"; gene_source "ensembl"; gene_biotype "protein_coding"; transcript_name "Ankrd24-201"; transcript_source "ensembl"; transcript_biotype "protein_coding";
7	ensembl	exon	8731715	8731910	0	-	.	gene_id "ENSRNOG00000006759"; gene_version "9"; transcript_id "ENSRNOT00000067585"; transcript_version "5"; exon_number "1"; gene_name "Ankrd24"; gene_source "ensembl"; gene_biotype "protein_coding"; transcript_name "Ankrd24-202"; transcript_source "ensembl"; transcript_biotype "protein_coding"; exon_id "ENSRNOE00000436772"; exon_version "1"; tag "Ensembl_canonical";
7	ensembl	five_prime_utr	8731715	8731910	0	-	.	gene_id "ENSRNOG00000006759"; gene_version "9"; transcript_id "ENSRNOT00000067585"; transcript_version "5"; gene_name "Ankrd24"; gene_source "ensembl"; gene_biotype "protein_coding"; transcript_name "Ankrd24-202"; transcript_source "ensembl"; transcript_biotype "protein_coding"; tag "Ensembl_canonical";
7	ensembl	exon	8731715	8731910	0	-	.	gene_id "ENSRNOG00000006759"; gene_version "9"; transcript_id "ENSRNOT00000008882"; transcript_version "8"; exon_number "1"; gene_name "Ankrd24"; gene_source "ensembl"; gene_biotype "protein_coding"; transcript_name "Ankrd24-201"; transcript_source "ensembl"; transcript_biotype "protein_coding"; exon_id "ENSRNOE00000436772"; exon_version "1";
7	ensembl	five_prime_utr	8731715	8731910	0	-	.	gene_id "ENSRNOG00000006759"; gene_version "9"; transcript_id "ENSRNOT00000008882"; transcript_version "8"; gene_name "Ankrd24"; gene_source "ensembl"; gene_biotype "protein_coding"; transcript_name "Ankrd24-201"; transcript_source "ensembl"; transcript_biotype "protein_coding";
7	ENSEMBL114_rn	exon	8731715	8731910	0.0365068516641031	-	.	gene_id "ENSRNOG00000006759"; transcript_id "ENSRNOG00000006759_tx_14"; exon_id "7_8731715_8731910_-"; exonnum "1"; txlen "712";
7	ENSEMBL114_rn	exon	8731715	8731910	0.153303143345314	-	.	gene_id "ENSRNOG00000006759"; transcript_id "ENSRNOG00000006759_tx_4"; exon_id "7_8731715_8731910_-"; exonnum "1"; txlen "939";
7	sraer114_ss	exon	8732004	8732076	0.0365068516641031	-	.	gene_id "ENSRNOG00000006759"; transcript_id "ENSRNOG00000006759_tx_13"; exon_id "7_8732004_8732076_-"; exonnum "1"; txlen "589";
7	sraer114_ss	exon	8732004	8732076	0.0690996470285049	-	.	gene_id "ENSRNOG00000006759"; transcript_id "ENSRNOG00000006759_tx_6"; exon_id "7_8732004_8732076_-"; exonnum "1"; txlen "3626";
7	sraer114_ss	exon	8732004	8732076	0.0690996470285049	-	.	gene_id "ENSRNOG00000006759"; transcript_id "ENSRNOG00000006759_tx_7"; exon_id "7_8732004_8732076_-"; exonnum "1"; txlen "3794";
7	sraer114_ss	exon	8732004	8732076	0.0689669525474517	-	.	gene_id "ENSRNOG00000006759"; transcript_id "ENSRNOG00000006759_tx_8"; exon_id "7_8732004_8732076_-"; exonnum "1"; txlen "3515";
7	sraer114_ss	exon	8732004	8732076	0.0689669525474517	-	.	gene_id "ENSRNOG00000006759"; transcript_id "ENSRNOG00000006759_tx_9"; exon_id "7_8732004_8732076_-"; exonnum "1"; txlen "3683";
7	ensembl	exon	8738768	8740818	0	-	.	gene_id "ENSRNOG00000075053"; gene_version "1"; transcript_id "ENSRNOT00000164069"; transcript_version "1"; exon_number "3"; gene_source "ensembl"; gene_biotype "lncRNA"; transcript_source "ensembl"; transcript_biotype "lncRNA"; exon_id "ENSRNOE00000692630"; exon_version "1"; tag "Ensembl_canonical";
7	ensembl	exon	8738768	8740818	0	-	.	gene_id "ENSRNOG00000075053"; gene_version "1"; transcript_id "ENSRNOT00000171932"; transcript_version "1"; exon_number "3"; gene_source "ensembl"; gene_biotype "lncRNA"; transcript_source "ensembl"; transcript_biotype "lncRNA"; exon_id "ENSRNOE00000692630"; exon_version "1";
7	ensembl	transcript	8738768	8754009	0	-	.	gene_id "ENSRNOG00000075053"; gene_version "1"; transcript_id "ENSRNOT00000164069"; transcript_version "1"; gene_source "ensembl"; gene_biotype "lncRNA"; transcript_source "ensembl"; transcript_biotype "lncRNA"; tag "Ensembl_canonical";
7	ensembl	transcript	8738768	8754009	0	-	.	gene_id "ENSRNOG00000075053"; gene_version "1"; transcript_id "ENSRNOT00000171932"; transcript_version "1"; gene_source "ensembl"; gene_biotype "lncRNA"; transcript_source "ensembl"; transcript_biotype "lncRNA";
7	ensembl	gene	8738768	8755149	0	-	.	gene_id "ENSRNOG00000075053"; gene_version "1"; gene_source "ensembl"; gene_biotype "lncRNA";
7	ensembl	exon	8739037	8739641	0	-	.	gene_id "ENSRNOG00000075053"; gene_version "1"; transcript_id "ENSRNOT00000132506"; transcript_version "1"; exon_number "4"; gene_source "ensembl"; gene_biotype "lncRNA"; transcript_source "ensembl"; transcript_biotype "lncRNA"; exon_id "ENSRNOE00000672092"; exon_version "1";
7	ensembl	transcript	8739037	8755041	0	-	.	gene_id "ENSRNOG00000075053"; gene_version "1"; transcript_id "ENSRNOT00000132506"; transcript_version "1"; gene_source "ensembl"; gene_biotype "lncRNA"; transcript_source "ensembl"; transcript_biotype "lncRNA";
7	ensembl	exon	8739827	8740818	0	-	.	gene_id "ENSRNOG00000075053"; gene_version "1"; transcript_id "ENSRNOT00000145434"; transcript_version "1"; exon_number "2"; gene_source "ensembl"; gene_biotype "lncRNA"; transcript_source "ensembl"; transcript_biotype "lncRNA"; exon_id "ENSRNOE00000679431"; exon_version "1";
7	ensembl	transcript	8739827	8755149	0	-	.	gene_id "ENSRNOG00000075053"; gene_version "1"; transcript_id "ENSRNOT00000145434"; transcript_version "1"; gene_source "ensembl"; gene_biotype "lncRNA"; transcript_source "ensembl"; transcript_biotype "lncRNA";
7	ensembl	exon	8740306	8740818	0	-	.	gene_id "ENSRNOG00000075053"; gene_version "1"; transcript_id "ENSRNOT00000151871"; transcript_version "1"; exon_number "3"; gene_source "ensembl"; gene_biotype "lncRNA"; transcript_source "ensembl"; transcript_biotype "lncRNA"; exon_id "ENSRNOE00000773077"; exon_version "1";
7	ensembl	transcript	8740306	8744488	0	-	.	gene_id "ENSRNOG00000075053"; gene_version "1"; transcript_id "ENSRNOT00000151871"; transcript_version "1"; gene_source "ensembl"; gene_biotype "lncRNA"; transcript_source "ensembl"; transcript_biotype "lncRNA";
7	ensembl	exon	8740647	8740818	0	-	.	gene_id "ENSRNOG00000075053"; gene_version "1"; transcript_id "ENSRNOT00000132506"; transcript_version "1"; exon_number "3"; gene_source "ensembl"; gene_biotype "lncRNA"; transcript_source "ensembl"; transcript_biotype "lncRNA"; exon_id "ENSRNOE00000686035"; exon_version "1";
7	ENSEMBL114_rn	exon	8740647	8740818	0.0412815180872493	-	.	gene_id "ENSRNOG00000075053"; transcript_id "ENSRNOG00000075053_tx_5"; exon_id "7_8740647_8740818_-"; exonnum "3"; txlen "738";
7	ensembl	exon	8742872	8742921	0	-	.	gene_id "ENSRNOG00000075053"; gene_version "1"; transcript_id "ENSRNOT00000164069"; transcript_version "1"; exon_number "2"; gene_source "ensembl"; gene_biotype "lncRNA"; transcript_source "ensembl"; transcript_biotype "lncRNA"; exon_id "ENSRNOE00000773414"; exon_version "1"; tag "Ensembl_canonical";
7	ensembl	exon	8742872	8742921	0	-	.	gene_id "ENSRNOG00000075053"; gene_version "1"; transcript_id "ENSRNOT00000151871"; transcript_version "1"; exon_number "2"; gene_source "ensembl"; gene_biotype "lncRNA"; transcript_source "ensembl"; transcript_biotype "lncRNA"; exon_id "ENSRNOE00000773414"; exon_version "1";
7	ENSEMBL114_rn	exon	8742872	8742921	0.0412815180872493	-	.	gene_id "ENSRNOG00000075053"; transcript_id "ENSRNOG00000075053_tx_5"; exon_id "7_8742872_8742921_-"; exonnum "2"; txlen "738";
7	sraer114_ss	exon	8744321	8744836	0.0412815180872493	-	.	gene_id "ENSRNOG00000075053"; transcript_id "ENSRNOG00000075053_tx_5"; exon_id "7_8744321_8744836_-"; exonnum "1"; txlen "738";
7	ensembl	exon	8744362	8744488	0	-	.	gene_id "ENSRNOG00000075053"; gene_version "1"; transcript_id "ENSRNOT00000151871"; transcript_version "1"; exon_number "1"; gene_source "ensembl"; gene_biotype "lncRNA"; transcript_source "ensembl"; transcript_biotype "lncRNA"; exon_id "ENSRNOE00000694907"; exon_version "1";
7	ensembl	exon	8748820	8748988	0	-	.	gene_id "ENSRNOG00000075053"; gene_version "1"; transcript_id "ENSRNOT00000132506"; transcript_version "1"; exon_number "2"; gene_source "ensembl"; gene_biotype "lncRNA"; transcript_source "ensembl"; transcript_biotype "lncRNA"; exon_id "ENSRNOE00000761457"; exon_version "1";
7	ensembl	exon	8753466	8753535	0	-	.	gene_id "ENSRNOG00000075053"; gene_version "1"; transcript_id "ENSRNOT00000171932"; transcript_version "1"; exon_number "2"; gene_source "ensembl"; gene_biotype "lncRNA"; transcript_source "ensembl"; transcript_biotype "lncRNA"; exon_id "ENSRNOE00000717506"; exon_version "1";
7	ensembl	exon	8753466	8754009	0	-	.	gene_id "ENSRNOG00000075053"; gene_version "1"; transcript_id "ENSRNOT00000164069"; transcript_version "1"; exon_number "1"; gene_source "ensembl"; gene_biotype "lncRNA"; transcript_source "ensembl"; transcript_biotype "lncRNA"; exon_id "ENSRNOE00000693971"; exon_version "1"; tag "Ensembl_canonical";
7	ensembl	exon	8753657	8754009	0	-	.	gene_id "ENSRNOG00000075053"; gene_version "1"; transcript_id "ENSRNOT00000171932"; transcript_version "1"; exon_number "1"; gene_source "ensembl"; gene_biotype "lncRNA"; transcript_source "ensembl"; transcript_biotype "lncRNA"; exon_id "ENSRNOE00000778976"; exon_version "1";
7	ensembl	exon	8753913	8755041	0	-	.	gene_id "ENSRNOG00000075053"; gene_version "1"; transcript_id "ENSRNOT00000132506"; transcript_version "1"; exon_number "1"; gene_source "ensembl"; gene_biotype "lncRNA"; transcript_source "ensembl"; transcript_biotype "lncRNA"; exon_id "ENSRNOE00000817899"; exon_version "1";
7	ensembl	exon	8755042	8755149	0	-	.	gene_id "ENSRNOG00000075053"; gene_version "1"; transcript_id "ENSRNOT00000145434"; transcript_version "1"; exon_number "1"; gene_source "ensembl"; gene_biotype "lncRNA"; transcript_source "ensembl"; transcript_biotype "lncRNA"; exon_id "ENSRNOE00000787558"; exon_version "1";
7	sraer114_es	exon	8767491	8767644	0.628183966515741	-	.	gene_id "ENSRNOG00000005874"; transcript_id "ENSRNOG00000005874_tx_5"; exon_id "7_8767491_8767644_-"; exonnum "3"; txlen "527";
7	sraer114_mid	exon	8767746	8767922	0.628183966515741	-	.	gene_id "ENSRNOG00000005874"; transcript_id "ENSRNOG00000005874_tx_5"; exon_id "7_8767746_8767922_-"; exonnum "2"; txlen "527";
7	sraer114_ss	exon	8768246	8768441	0.628183966515741	-	.	gene_id "ENSRNOG00000005874"; transcript_id "ENSRNOG00000005874_tx_5"; exon_id "7_8768246_8768441_-"; exonnum "1"; txlen "527";
7	sraer114_es	exon	8769517	8769719	0.0906699317916548	-	.	gene_id "ENSRNOG00000005874"; transcript_id "ENSRNOG00000005874_tx_9"; exon_id "7_8769517_8769719_-"; exonnum "9"; txlen "1372";
7	ensembl	three_prime_utr	8769816	8769957	0	-	.	gene_id "ENSRNOG00000005874"; gene_version "9"; transcript_id "ENSRNOT00000115215"; transcript_version "2"; gene_name "Tle2"; gene_source "ensembl"; gene_biotype "protein_coding"; transcript_name "Tle2-203"; transcript_source "ensembl"; transcript_biotype "protein_coding";
7	ensembl	three_prime_utr	8769816	8769957	0	-	.	gene_id "ENSRNOG00000005874"; gene_version "9"; transcript_id "ENSRNOT00000084006"; transcript_version "3"; gene_name "Tle2"; gene_source "ensembl"; gene_biotype "protein_coding"; transcript_name "Tle2-202"; transcript_source "ensembl"; transcript_biotype "protein_coding"; tag "Ensembl_canonical";
7	ensembl	three_prime_utr	8769816	8769957	0	-	.	gene_id "ENSRNOG00000005874"; gene_version "9"; transcript_id "ENSRNOT00000061279"; transcript_version "4"; gene_name "Tle2"; gene_source "ensembl"; gene_biotype "protein_coding"; transcript_name "Tle2-201"; transcript_source "ensembl"; transcript_biotype "protein_coding";
7	ensembl	exon	8769816	8770065	0	-	.	gene_id "ENSRNOG00000005874"; gene_version "9"; transcript_id "ENSRNOT00000115215"; transcript_version "2"; exon_number "19"; gene_name "Tle2"; gene_source "ensembl"; gene_biotype "protein_coding"; transcript_name "Tle2-203"; transcript_source "ensembl"; transcript_biotype "protein_coding"; exon_id "ENSRNOE00000297754"; exon_version "4";
7	ensembl	exon	8769816	8770065	0	-	.	gene_id "ENSRNOG00000005874"; gene_version "9"; transcript_id "ENSRNOT00000084006"; transcript_version "3"; exon_number "21"; gene_name "Tle2"; gene_source "ensembl"; gene_biotype "protein_coding"; transcript_name "Tle2-202"; transcript_source "ensembl"; transcript_biotype "protein_coding"; exon_id "ENSRNOE00000297754"; exon_version "4"; tag "Ensembl_canonical";
7	ensembl	exon	8769816	8770065	0	-	.	gene_id "ENSRNOG00000005874"; gene_version "9"; transcript_id "ENSRNOT00000061279"; transcript_version "4"; exon_number "20"; gene_name "Tle2"; gene_source "ensembl"; gene_biotype "protein_coding"; transcript_name "Tle2-201"; transcript_source "ensembl"; transcript_biotype "protein_coding"; exon_id "ENSRNOE00000297754"; exon_version "4";
7	ENSEMBL114_rn	exon	8769816	8770065	2.1846287958358	-	.	gene_id "ENSRNOG00000005874"; transcript_id "ENSRNOG00000005874_tx_1"; exon_id "7_8769816_8770065_-"; exonnum "21"; txlen "2781";
7	ENSEMBL114_rn	exon	8769816	8770065	1.4235283662896	-	.	gene_id "ENSRNOG00000005874"; transcript_id "ENSRNOG00000005874_tx_2"; exon_id "7_8769816_8770065_-"; exonnum "9"; txlen "1419";
7	ENSEMBL114_rn	exon	8769816	8770065	1.09988812056944	-	.	gene_id "ENSRNOG00000005874"; transcript_id "ENSRNOG00000005874_tx_3"; exon_id "7_8769816_8770065_-"; exonnum "16"; txlen "2243";
7	ENSEMBL114_rn	exon	8769816	8770065	0.317834440278999	-	.	gene_id "ENSRNOG00000005874"; transcript_id "ENSRNOG00000005874_tx_7"; exon_id "7_8769816_8770065_-"; exonnum "22"; txlen "3042";
7	ensembl	transcript	8769816	8784890	0	-	.	gene_id "ENSRNOG00000005874"; gene_version "9"; transcript_id "ENSRNOT00000115215"; transcript_version "2"; gene_name "Tle2"; gene_source "ensembl"; gene_biotype "protein_coding"; transcript_name "Tle2-203"; transcript_source "ensembl"; transcript_biotype "protein_coding";
7	ensembl	transcript	8769816	8785237	0	-	.	gene_id "ENSRNOG00000005874"; gene_version "9"; transcript_id "ENSRNOT00000084006"; transcript_version "3"; gene_name "Tle2"; gene_source "ensembl"; gene_biotype "protein_coding"; transcript_name "Tle2-202"; transcript_source "ensembl"; transcript_biotype "protein_coding"; tag "Ensembl_canonical";
7	ensembl	gene	8769816	8785256	0	-	.	gene_id "ENSRNOG00000005874"; gene_version "9"; gene_name "Tle2"; gene_source "ensembl"; gene_biotype "protein_coding";
7	ensembl	transcript	8769816	8785256	0	-	.	gene_id "ENSRNOG00000005874"; gene_version "9"; transcript_id "ENSRNOT00000061279"; transcript_version "4"; gene_name "Tle2"; gene_source "ensembl"; gene_biotype "protein_coding"; transcript_name "Tle2-201"; transcript_source "ensembl"; transcript_biotype "protein_coding";
7	ensembl	stop_codon	8769958	8769960	0	-	0	gene_id "ENSRNOG00000005874"; gene_version "9"; transcript_id "ENSRNOT00000115215"; transcript_version "2"; exon_number "19"; gene_name "Tle2"; gene_source "ensembl"; gene_biotype "protein_coding"; transcript_name "Tle2-203"; transcript_source "ensembl"; transcript_biotype "protein_coding";
7	ensembl	stop_codon	8769958	8769960	0	-	0	gene_id "ENSRNOG00000005874"; gene_version "9"; transcript_id "ENSRNOT00000084006"; transcript_version "3"; exon_number "21"; gene_name "Tle2"; gene_source "ensembl"; gene_biotype "protein_coding"; transcript_name "Tle2-202"; transcript_source "ensembl"; transcript_biotype "protein_coding"; tag "Ensembl_canonical";
7	ensembl	stop_codon	8769958	8769960	0	-	0	gene_id "ENSRNOG00000005874"; gene_version "9"; transcript_id "ENSRNOT00000061279"; transcript_version "4"; exon_number "20"; gene_name "Tle2"; gene_source "ensembl"; gene_biotype "protein_coding"; transcript_name "Tle2-201"; transcript_source "ensembl"; transcript_biotype "protein_coding";
7	ensembl	CDS	8769961	8770065	0	-	0	gene_id "ENSRNOG00000005874"; gene_version "9"; transcript_id "ENSRNOT00000115215"; transcript_version "2"; exon_number "19"; gene_name "Tle2"; gene_source "ensembl"; gene_biotype "protein_coding"; transcript_name "Tle2-203"; transcript_source "ensembl"; transcript_biotype "protein_coding"; protein_id "ENSRNOP00000086408"; protein_version "2";
7	ensembl	CDS	8769961	8770065	0	-	0	gene_id "ENSRNOG00000005874"; gene_version "9"; transcript_id "ENSRNOT00000084006"; transcript_version "3"; exon_number "21"; gene_name "Tle2"; gene_source "ensembl"; gene_biotype "protein_coding"; transcript_name "Tle2-202"; transcript_source "ensembl"; transcript_biotype "protein_coding"; protein_id "ENSRNOP00000071657"; protein_version "2"; tag "Ensembl_canonical";
7	ensembl	CDS	8769961	8770065	0	-	0	gene_id "ENSRNOG00000005874"; gene_version "9"; transcript_id "ENSRNOT00000061279"; transcript_version "4"; exon_number "20"; gene_name "Tle2"; gene_source "ensembl"; gene_biotype "protein_coding"; transcript_name "Tle2-201"; transcript_source "ensembl"; transcript_biotype "protein_coding"; protein_id "ENSRNOP00000057991"; protein_version "2";
7	ensembl	exon	8770972	8771048	0	-	.	gene_id "ENSRNOG00000005874"; gene_version "9"; transcript_id "ENSRNOT00000115215"; transcript_version "2"; exon_number "18"; gene_name "Tle2"; gene_source "ensembl"; gene_biotype "protein_coding"; transcript_name "Tle2-203"; transcript_source "ensembl"; transcript_biotype "protein_coding"; exon_id "ENSRNOE00000058215"; exon_version "1";
7	ensembl	CDS	8770972	8771048	0	-	2	gene_id "ENSRNOG00000005874"; gene_version "9"; transcript_id "ENSRNOT00000115215"; transcript_version "2"; exon_number "18"; gene_name "Tle2"; gene_source "ensembl"; gene_biotype "protein_coding"; transcript_name "Tle2-203"; transcript_source "ensembl"; transcript_biotype "protein_coding"; protein_id "ENSRNOP00000086408"; protein_version "2";
7	ensembl	exon	8770972	8771048	0	-	.	gene_id "ENSRNOG00000005874"; gene_version "9"; transcript_id "ENSRNOT00000084006"; transcript_version "3"; exon_number "20"; gene_name "Tle2"; gene_source "ensembl"; gene_biotype "protein_coding"; transcript_name "Tle2-202"; transcript_source "ensembl"; transcript_biotype "protein_coding"; exon_id "ENSRNOE00000058215"; exon_version "1"; tag "Ensembl_canonical";
7	ensembl	CDS	8770972	8771048	0	-	2	gene_id "ENSRNOG00000005874"; gene_version "9"; transcript_id "ENSRNOT00000084006"; transcript_version "3"; exon_number "20"; gene_name "Tle2"; gene_source "ensembl"; gene_biotype "protein_coding"; transcript_name "Tle2-202"; transcript_source "ensembl"; transcript_biotype "protein_coding"; protein_id "ENSRNOP00000071657"; protein_version "2"; tag "Ensembl_canonical";
7	ensembl	exon	8770972	8771048	0	-	.	gene_id "ENSRNOG00000005874"; gene_version "9"; transcript_id "ENSRNOT00000061279"; transcript_version "4"; exon_number "19"; gene_name "Tle2"; gene_source "ensembl"; gene_biotype "protein_coding"; transcript_name "Tle2-201"; transcript_source "ensembl"; transcript_biotype "protein_coding"; exon_id "ENSRNOE00000058215"; exon_version "1";
7	ensembl	CDS	8770972	8771048	0	-	2	gene_id "ENSRNOG00000005874"; gene_version "9"; transcript_id "ENSRNOT00000061279"; transcript_version "4"; exon_number "19"; gene_name "Tle2"; gene_source "ensembl"; gene_biotype "protein_coding"; transcript_name "Tle2-201"; transcript_source "ensembl"; transcript_biotype "protein_coding"; protein_id "ENSRNOP00000057991"; protein_version "2";
7	ENSEMBL114_rn	exon	8770972	8771048	2.1846287958358	-	.	gene_id "ENSRNOG00000005874"; transcript_id "ENSRNOG00000005874_tx_1"; exon_id "7_8770972_8771048_-"; exonnum "20"; txlen "2781";
7	ENSEMBL114_rn	exon	8770972	8771048	1.4235283662896	-	.	gene_id "ENSRNOG00000005874"; transcript_id "ENSRNOG00000005874_tx_2"; exon_id "7_8770972_8771048_-"; exonnum "8"; txlen "1419";
7	ENSEMBL114_rn	exon	8770972	8771048	1.09988812056944	-	.	gene_id "ENSRNOG00000005874"; transcript_id "ENSRNOG00000005874_tx_3"; exon_id "7_8770972_8771048_-"; exonnum "15"; txlen "2243";
7	ENSEMBL114_rn	exon	8770972	8771048	0.317834440278999	-	.	gene_id "ENSRNOG00000005874"; transcript_id "ENSRNOG00000005874_tx_7"; exon_id "7_8770972_8771048_-"; exonnum "21"; txlen "3042";
7	ENSEMBL114_rn	exon	8770972	8771048	0.0906699317916548	-	.	gene_id "ENSRNOG00000005874"; transcript_id "ENSRNOG00000005874_tx_9"; exon_id "7_8770972_8771048_-"; exonnum "8"; txlen "1372";
7	ensembl	exon	8771508	8771658	0	-	.	gene_id "ENSRNOG00000005874"; gene_version "9"; transcript_id "ENSRNOT00000115215"; transcript_version "2"; exon_number "17"; gene_name "Tle2"; gene_source "ensembl"; gene_biotype "protein_coding"; transcript_name "Tle2-203"; transcript_source "ensembl"; transcript_biotype "protein_coding"; exon_id "ENSRNOE00000058048"; exon_version "1";
7	ensembl	CDS	8771508	8771658	0	-	0	gene_id "ENSRNOG00000005874"; gene_version "9"; transcript_id "ENSRNOT00000115215"; transcript_version "2"; exon_number "17"; gene_name "Tle2"; gene_source "ensembl"; gene_biotype "protein_coding"; transcript_name "Tle2-203"; transcript_source "ensembl"; transcript_biotype "protein_coding"; protein_id "ENSRNOP00000086408"; protein_version "2";
7	ensembl	exon	8771508	8771658	0	-	.	gene_id "ENSRNOG00000005874"; gene_version "9"; transcript_id "ENSRNOT00000084006"; transcript_version "3"; exon_number "19"; gene_name "Tle2"; gene_source "ensembl"; gene_biotype "protein_coding"; transcript_name "Tle2-202"; transcript_source "ensembl"; transcript_biotype "protein_coding"; exon_id "ENSRNOE00000058048"; exon_version "1"; tag "Ensembl_canonical";
7	ensembl	CDS	8771508	8771658	0	-	0	gene_id "ENSRNOG00000005874"; gene_version "9"; transcript_id "ENSRNOT00000084006"; transcript_version "3"; exon_number "19"; gene_name "Tle2"; gene_source "ensembl"; gene_biotype "protein_coding"; transcript_name "Tle2-202"; transcript_source "ensembl"; transcript_biotype "protein_coding"; protein_id "ENSRNOP00000071657"; protein_version "2"; tag "Ensembl_canonical";
7	ensembl	exon	8771508	8771658	0	-	.	gene_id "ENSRNOG00000005874"; gene_version "9"; transcript_id "ENSRNOT00000061279"; transcript_version "4"; exon_number "18"; gene_name "Tle2"; gene_source "ensembl"; gene_biotype "protein_coding"; transcript_name "Tle2-201"; transcript_source "ensembl"; transcript_biotype "protein_coding"; exon_id "ENSRNOE00000058048"; exon_version "1";
7	ensembl	CDS	8771508	8771658	0	-	0	gene_id "ENSRNOG00000005874"; gene_version "9"; transcript_id "ENSRNOT00000061279"; transcript_version "4"; exon_number "18"; gene_name "Tle2"; gene_source "ensembl"; gene_biotype "protein_coding"; transcript_name "Tle2-201"; transcript_source "ensembl"; transcript_biotype "protein_coding"; protein_id "ENSRNOP00000057991"; protein_version "2";
7	ENSEMBL114_rn	exon	8771508	8771658	2.1846287958358	-	.	gene_id "ENSRNOG00000005874"; transcript_id "ENSRNOG00000005874_tx_1"; exon_id "7_8771508_8771658_-"; exonnum "19"; txlen "2781";
7	ENSEMBL114_rn	exon	8771508	8771658	1.4235283662896	-	.	gene_id "ENSRNOG00000005874"; transcript_id "ENSRNOG00000005874_tx_2"; exon_id "7_8771508_8771658_-"; exonnum "7"; txlen "1419";
7	ENSEMBL114_rn	exon	8771508	8771658	1.09988812056944	-	.	gene_id "ENSRNOG00000005874"; transcript_id "ENSRNOG00000005874_tx_3"; exon_id "7_8771508_8771658_-"; exonnum "14"; txlen "2243";
7	ENSEMBL114_rn	exon	8771508	8771658	0.317834440278999	-	.	gene_id "ENSRNOG00000005874"; transcript_id "ENSRNOG00000005874_tx_7"; exon_id "7_8771508_8771658_-"; exonnum "20"; txlen "3042";
7	ENSEMBL114_rn	exon	8771508	8771658	0.0906699317916548	-	.	gene_id "ENSRNOG00000005874"; transcript_id "ENSRNOG00000005874_tx_9"; exon_id "7_8771508_8771658_-"; exonnum "7"; txlen "1372";
7	ensembl	exon	8772423	8772570	0	-	.	gene_id "ENSRNOG00000005874"; gene_version "9"; transcript_id "ENSRNOT00000115215"; transcript_version "2"; exon_number "16"; gene_name "Tle2"; gene_source "ensembl"; gene_biotype "protein_coding"; transcript_name "Tle2-203"; transcript_source "ensembl"; transcript_biotype "protein_coding"; exon_id "ENSRNOE00000057872"; exon_version "1";
7	ensembl	CDS	8772423	8772570	0	-	1	gene_id "ENSRNOG00000005874"; gene_version "9"; transcript_id "ENSRNOT00000115215"; transcript_version "2"; exon_number "16"; gene_name "Tle2"; gene_source "ensembl"; gene_biotype "protein_coding"; transcript_name "Tle2-203"; transcript_source "ensembl"; transcript_biotype "protein_coding"; protein_id "ENSRNOP00000086408"; protein_version "2";
7	ensembl	exon	8772423	8772570	0	-	.	gene_id "ENSRNOG00000005874"; gene_version "9"; transcript_id "ENSRNOT00000084006"; transcript_version "3"; exon_number "18"; gene_name "Tle2"; gene_source "ensembl"; gene_biotype "protein_coding"; transcript_name "Tle2-202"; transcript_source "ensembl"; transcript_biotype "protein_coding"; exon_id "ENSRNOE00000057872"; exon_version "1"; tag "Ensembl_canonical";
7	ensembl	CDS	8772423	8772570	0	-	1	gene_id "ENSRNOG00000005874"; gene_version "9"; transcript_id "ENSRNOT00000084006"; transcript_version "3"; exon_number "18"; gene_name "Tle2"; gene_source "ensembl"; gene_biotype "protein_coding"; transcript_name "Tle2-202"; transcript_source "ensembl"; transcript_biotype "protein_coding"; protein_id "ENSRNOP00000071657"; protein_version "2"; tag "Ensembl_canonical";
7	ensembl	exon	8772423	8772570	0	-	.	gene_id "ENSRNOG00000005874"; gene_version "9"; transcript_id "ENSRNOT00000061279"; transcript_version "4"; exon_number "17"; gene_name "Tle2"; gene_source "ensembl"; gene_biotype "protein_coding"; transcript_name "Tle2-201"; transcript_source "ensembl"; transcript_biotype "protein_coding"; exon_id "ENSRNOE00000057872"; exon_version "1";
7	ensembl	CDS	8772423	8772570	0	-	1	gene_id "ENSRNOG00000005874"; gene_version "9"; transcript_id "ENSRNOT00000061279"; transcript_version "4"; exon_number "17"; gene_name "Tle2"; gene_source "ensembl"; gene_biotype "protein_coding"; transcript_name "Tle2-201"; transcript_source "ensembl"; transcript_biotype "protein_coding"; protein_id "ENSRNOP00000057991"; protein_version "2";
7	ENSEMBL114_rn	exon	8772423	8772570	2.1846287958358	-	.	gene_id "ENSRNOG00000005874"; transcript_id "ENSRNOG00000005874_tx_1"; exon_id "7_8772423_8772570_-"; exonnum "18"; txlen "2781";
7	ENSEMBL114_rn	exon	8772423	8772570	1.4235283662896	-	.	gene_id "ENSRNOG00000005874"; transcript_id "ENSRNOG00000005874_tx_2"; exon_id "7_8772423_8772570_-"; exonnum "6"; txlen "1419";
7	ENSEMBL114_rn	exon	8772423	8772570	1.09988812056944	-	.	gene_id "ENSRNOG00000005874"; transcript_id "ENSRNOG00000005874_tx_3"; exon_id "7_8772423_8772570_-"; exonnum "13"; txlen "2243";
7	ENSEMBL114_rn	exon	8772423	8772570	0.317834440278999	-	.	gene_id "ENSRNOG00000005874"; transcript_id "ENSRNOG00000005874_tx_7"; exon_id "7_8772423_8772570_-"; exonnum "19"; txlen "3042";
7	ENSEMBL114_rn	exon	8772423	8772570	0.0906699317916548	-	.	gene_id "ENSRNOG00000005874"; transcript_id "ENSRNOG00000005874_tx_9"; exon_id "7_8772423_8772570_-"; exonnum "6"; txlen "1372";
7	ensembl	exon	8772643	8772890	0	-	.	gene_id "ENSRNOG00000005874"; gene_version "9"; transcript_id "ENSRNOT00000115215"; transcript_version "2"; exon_number "15"; gene_name "Tle2"; gene_source "ensembl"; gene_biotype "protein_coding"; transcript_name "Tle2-203"; transcript_source "ensembl"; transcript_biotype "protein_coding"; exon_id "ENSRNOE00000057683"; exon_version "1";
7	ensembl	CDS	8772643	8772890	0	-	0	gene_id "ENSRNOG00000005874"; gene_version "9"; transcript_id "ENSRNOT00000115215"; transcript_version "2"; exon_number "15"; gene_name "Tle2"; gene_source "ensembl"; gene_biotype "protein_coding"; transcript_name "Tle2-203"; transcript_source "ensembl"; transcript_biotype "protein_coding"; protein_id "ENSRNOP00000086408"; protein_version "2";
7	ensembl	exon	8772643	8772890	0	-	.	gene_id "ENSRNOG00000005874"; gene_version "9"; transcript_id "ENSRNOT00000084006"; transcript_version "3"; exon_number "17"; gene_name "Tle2"; gene_source "ensembl"; gene_biotype "protein_coding"; transcript_name "Tle2-202"; transcript_source "ensembl"; transcript_biotype "protein_coding"; exon_id "ENSRNOE00000057683"; exon_version "1"; tag "Ensembl_canonical";
7	ensembl	CDS	8772643	8772890	0	-	0	gene_id "ENSRNOG00000005874"; gene_version "9"; transcript_id "ENSRNOT00000084006"; transcript_version "3"; exon_number "17"; gene_name "Tle2"; gene_source "ensembl"; gene_biotype "protein_coding"; transcript_name "Tle2-202"; transcript_source "ensembl"; transcript_biotype "protein_coding"; protein_id "ENSRNOP00000071657"; protein_version "2"; tag "Ensembl_canonical";
7	ensembl	exon	8772643	8772890	0	-	.	gene_id "ENSRNOG00000005874"; gene_version "9"; transcript_id "ENSRNOT00000061279"; transcript_version "4"; exon_number "16"; gene_name "Tle2"; gene_source "ensembl"; gene_biotype "protein_coding"; transcript_name "Tle2-201"; transcript_source "ensembl"; transcript_biotype "protein_coding"; exon_id "ENSRNOE00000057683"; exon_version "1";
7	ensembl	CDS	8772643	8772890	0	-	0	gene_id "ENSRNOG00000005874"; gene_version "9"; transcript_id "ENSRNOT00000061279"; transcript_version "4"; exon_number "16"; gene_name "Tle2"; gene_source "ensembl"; gene_biotype "protein_coding"; transcript_name "Tle2-201"; transcript_source "ensembl"; transcript_biotype "protein_coding"; protein_id "ENSRNOP00000057991"; protein_version "2";
7	ENSEMBL114_rn	exon	8772643	8772890	2.1846287958358	-	.	gene_id "ENSRNOG00000005874"; transcript_id "ENSRNOG00000005874_tx_1"; exon_id "7_8772643_8772890_-"; exonnum "17"; txlen "2781";
7	ENSEMBL114_rn	exon	8772643	8772890	1.4235283662896	-	.	gene_id "ENSRNOG00000005874"; transcript_id "ENSRNOG00000005874_tx_2"; exon_id "7_8772643_8772890_-"; exonnum "5"; txlen "1419";
7	ENSEMBL114_rn	exon	8772643	8772890	1.09988812056944	-	.	gene_id "ENSRNOG00000005874"; transcript_id "ENSRNOG00000005874_tx_3"; exon_id "7_8772643_8772890_-"; exonnum "12"; txlen "2243";
7	ENSEMBL114_rn	exon	8772643	8772890	0.317834440278999	-	.	gene_id "ENSRNOG00000005874"; transcript_id "ENSRNOG00000005874_tx_7"; exon_id "7_8772643_8772890_-"; exonnum "18"; txlen "3042";
7	ENSEMBL114_rn	exon	8772643	8772890	0.0906699317916548	-	.	gene_id "ENSRNOG00000005874"; transcript_id "ENSRNOG00000005874_tx_9"; exon_id "7_8772643_8772890_-"; exonnum "5"; txlen "1372";
7	ensembl	exon	8773076	8773291	0	-	.	gene_id "ENSRNOG00000005874"; gene_version "9"; transcript_id "ENSRNOT00000061279"; transcript_version "4"; exon_number "15"; gene_name "Tle2"; gene_source "ensembl"; gene_biotype "protein_coding"; transcript_name "Tle2-201"; transcript_source "ensembl"; transcript_biotype "protein_coding"; exon_id "ENSRNOE00000415325"; exon_version "1";
7	ensembl	CDS	8773076	8773291	0	-	0	gene_id "ENSRNOG00000005874"; gene_version "9"; transcript_id "ENSRNOT00000061279"; transcript_version "4"; exon_number "15"; gene_name "Tle2"; gene_source "ensembl"; gene_biotype "protein_coding"; transcript_name "Tle2-201"; transcript_source "ensembl"; transcript_biotype "protein_coding"; protein_id "ENSRNOP00000057991"; protein_version "2";
7	ensembl	exon	8773076	8773325	0	-	.	gene_id "ENSRNOG00000005874"; gene_version "9"; transcript_id "ENSRNOT00000115215"; transcript_version "2"; exon_number "14"; gene_name "Tle2"; gene_source "ensembl"; gene_biotype "protein_coding"; transcript_name "Tle2-203"; transcript_source "ensembl"; transcript_biotype "protein_coding"; exon_id "ENSRNOE00000565926"; exon_version "1";
7	ensembl	CDS	8773076	8773325	0	-	1	gene_id "ENSRNOG00000005874"; gene_version "9"; transcript_id "ENSRNOT00000115215"; transcript_version "2"; exon_number "14"; gene_name "Tle2"; gene_source "ensembl"; gene_biotype "protein_coding"; transcript_name "Tle2-203"; transcript_source "ensembl"; transcript_biotype "protein_coding"; protein_id "ENSRNOP00000086408"; protein_version "2";
7	ensembl	exon	8773076	8773325	0	-	.	gene_id "ENSRNOG00000005874"; gene_version "9"; transcript_id "ENSRNOT00000084006"; transcript_version "3"; exon_number "16"; gene_name "Tle2"; gene_source "ensembl"; gene_biotype "protein_coding"; transcript_name "Tle2-202"; transcript_source "ensembl"; transcript_biotype "protein_coding"; exon_id "ENSRNOE00000565926"; exon_version "1"; tag "Ensembl_canonical";
7	ensembl	CDS	8773076	8773325	0	-	1	gene_id "ENSRNOG00000005874"; gene_version "9"; transcript_id "ENSRNOT00000084006"; transcript_version "3"; exon_number "16"; gene_name "Tle2"; gene_source "ensembl"; gene_biotype "protein_coding"; transcript_name "Tle2-202"; transcript_source "ensembl"; transcript_biotype "protein_coding"; protein_id "ENSRNOP00000071657"; protein_version "2"; tag "Ensembl_canonical";
7	ENSEMBL114_rn	exon	8773076	8773325	2.1846287958358	-	.	gene_id "ENSRNOG00000005874"; transcript_id "ENSRNOG00000005874_tx_1"; exon_id "7_8773076_8773325_-"; exonnum "16"; txlen "2781";
7	ENSEMBL114_rn	exon	8773076	8773325	1.4235283662896	-	.	gene_id "ENSRNOG00000005874"; transcript_id "ENSRNOG00000005874_tx_2"; exon_id "7_8773076_8773325_-"; exonnum "4"; txlen "1419";
7	ENSEMBL114_rn	exon	8773076	8773325	1.09988812056944	-	.	gene_id "ENSRNOG00000005874"; transcript_id "ENSRNOG00000005874_tx_3"; exon_id "7_8773076_8773325_-"; exonnum "11"; txlen "2243";
7	ENSEMBL114_rn	exon	8773076	8773325	0.317834440278999	-	.	gene_id "ENSRNOG00000005874"; transcript_id "ENSRNOG00000005874_tx_7"; exon_id "7_8773076_8773325_-"; exonnum "17"; txlen "3042";
7	ENSEMBL114_rn	exon	8773076	8773325	0.0906699317916548	-	.	gene_id "ENSRNOG00000005874"; transcript_id "ENSRNOG00000005874_tx_9"; exon_id "7_8773076_8773325_-"; exonnum "4"; txlen "1372";
7	ensembl	exon	8773503	8773573	0	-	.	gene_id "ENSRNOG00000005874"; gene_version "9"; transcript_id "ENSRNOT00000115215"; transcript_version "2"; exon_number "13"; gene_name "Tle2"; gene_source "ensembl"; gene_biotype "protein_coding"; transcript_name "Tle2-203"; transcript_source "ensembl"; transcript_biotype "protein_coding"; exon_id "ENSRNOE00000767170"; exon_version "1";
7	ensembl	CDS	8773503	8773573	0	-	0	gene_id "ENSRNOG00000005874"; gene_version "9"; transcript_id "ENSRNOT00000115215"; transcript_version "2"; exon_number "13"; gene_name "Tle2"; gene_source "ensembl"; gene_biotype "protein_coding"; transcript_name "Tle2-203"; transcript_source "ensembl"; transcript_biotype "protein_coding"; protein_id "ENSRNOP00000086408"; protein_version "2";
7	ENSEMBL114_rn	exon	8773503	8773573	2.1846287958358	-	.	gene_id "ENSRNOG00000005874"; transcript_id "ENSRNOG00000005874_tx_1"; exon_id "7_8773503_8773573_-"; exonnum "15"; txlen "2781";
7	ENSEMBL114_rn	exon	8773503	8773573	1.4235283662896	-	.	gene_id "ENSRNOG00000005874"; transcript_id "ENSRNOG00000005874_tx_2"; exon_id "7_8773503_8773573_-"; exonnum "3"; txlen "1419";
7	ENSEMBL114_rn	exon	8773503	8773573	1.09988812056944	-	.	gene_id "ENSRNOG00000005874"; transcript_id "ENSRNOG00000005874_tx_3"; exon_id "7_8773503_8773573_-"; exonnum "10"; txlen "2243";
7	ENSEMBL114_rn	exon	8773503	8773573	0.317834440278999	-	.	gene_id "ENSRNOG00000005874"; transcript_id "ENSRNOG00000005874_tx_7"; exon_id "7_8773503_8773573_-"; exonnum "16"; txlen "3042";
7	ENSEMBL114_rn	exon	8773503	8773573	0.0906699317916548	-	.	gene_id "ENSRNOG00000005874"; transcript_id "ENSRNOG00000005874_tx_9"; exon_id "7_8773503_8773573_-"; exonnum "3"; txlen "1372";
7	ensembl	exon	8773503	8773576	0	-	.	gene_id "ENSRNOG00000005874"; gene_version "9"; transcript_id "ENSRNOT00000084006"; transcript_version "3"; exon_number "15"; gene_name "Tle2"; gene_source "ensembl"; gene_biotype "protein_coding"; transcript_name "Tle2-202"; transcript_source "ensembl"; transcript_biotype "protein_coding"; exon_id "ENSRNOE00000539980"; exon_version "2"; tag "Ensembl_canonical";
7	ensembl	CDS	8773503	8773576	0	-	0	gene_id "ENSRNOG00000005874"; gene_version "9"; transcript_id "ENSRNOT00000084006"; transcript_version "3"; exon_number "15"; gene_name "Tle2"; gene_source "ensembl"; gene_biotype "protein_coding"; transcript_name "Tle2-202"; transcript_source "ensembl"; transcript_biotype "protein_coding"; protein_id "ENSRNOP00000071657"; protein_version "2"; tag "Ensembl_canonical";
7	ensembl	exon	8774054	8774214	0	-	.	gene_id "ENSRNOG00000005874"; gene_version "9"; transcript_id "ENSRNOT00000115215"; transcript_version "2"; exon_number "12"; gene_name "Tle2"; gene_source "ensembl"; gene_biotype "protein_coding"; transcript_name "Tle2-203"; transcript_source "ensembl"; transcript_biotype "protein_coding"; exon_id "ENSRNOE00000553239"; exon_version "1";
7	ensembl	CDS	8774054	8774214	0	-	2	gene_id "ENSRNOG00000005874"; gene_version "9"; transcript_id "ENSRNOT00000115215"; transcript_version "2"; exon_number "12"; gene_name "Tle2"; gene_source "ensembl"; gene_biotype "protein_coding"; transcript_name "Tle2-203"; transcript_source "ensembl"; transcript_biotype "protein_coding"; protein_id "ENSRNOP00000086408"; protein_version "2";
7	ensembl	exon	8774054	8774214	0	-	.	gene_id "ENSRNOG00000005874"; gene_version "9"; transcript_id "ENSRNOT00000084006"; transcript_version "3"; exon_number "14"; gene_name "Tle2"; gene_source "ensembl"; gene_biotype "protein_coding"; transcript_name "Tle2-202"; transcript_source "ensembl"; transcript_biotype "protein_coding"; exon_id "ENSRNOE00000553239"; exon_version "1"; tag "Ensembl_canonical";
7	ensembl	CDS	8774054	8774214	0	-	2	gene_id "ENSRNOG00000005874"; gene_version "9"; transcript_id "ENSRNOT00000084006"; transcript_version "3"; exon_number "14"; gene_name "Tle2"; gene_source "ensembl"; gene_biotype "protein_coding"; transcript_name "Tle2-202"; transcript_source "ensembl"; transcript_biotype "protein_coding"; protein_id "ENSRNOP00000071657"; protein_version "2"; tag "Ensembl_canonical";
7	ENSEMBL114_rn	exon	8774054	8774214	2.1846287958358	-	.	gene_id "ENSRNOG00000005874"; transcript_id "ENSRNOG00000005874_tx_1"; exon_id "7_8774054_8774214_-"; exonnum "14"; txlen "2781";
7	ENSEMBL114_rn	exon	8774054	8774214	1.4235283662896	-	.	gene_id "ENSRNOG00000005874"; transcript_id "ENSRNOG00000005874_tx_2"; exon_id "7_8774054_8774214_-"; exonnum "2"; txlen "1419";
7	ENSEMBL114_rn	exon	8774054	8774214	1.09988812056944	-	.	gene_id "ENSRNOG00000005874"; transcript_id "ENSRNOG00000005874_tx_3"; exon_id "7_8774054_8774214_-"; exonnum "9"; txlen "2243";
7	ENSEMBL114_rn	exon	8774054	8774214	0.317834440278999	-	.	gene_id "ENSRNOG00000005874"; transcript_id "ENSRNOG00000005874_tx_7"; exon_id "7_8774054_8774214_-"; exonnum "15"; txlen "3042";
7	ENSEMBL114_rn	exon	8774054	8774214	0.0906699317916548	-	.	gene_id "ENSRNOG00000005874"; transcript_id "ENSRNOG00000005874_tx_9"; exon_id "7_8774054_8774214_-"; exonnum "2"; txlen "1372";
7	ensembl	exon	8774090	8774214	0	-	.	gene_id "ENSRNOG00000005874"; gene_version "9"; transcript_id "ENSRNOT00000061279"; transcript_version "4"; exon_number "14"; gene_name "Tle2"; gene_source "ensembl"; gene_biotype "protein_coding"; transcript_name "Tle2-201"; transcript_source "ensembl"; transcript_biotype "protein_coding"; exon_id "ENSRNOE00000336345"; exon_version "1";
7	ensembl	CDS	8774090	8774214	0	-	2	gene_id "ENSRNOG00000005874"; gene_version "9"; transcript_id "ENSRNOT00000061279"; transcript_version "4"; exon_number "14"; gene_name "Tle2"; gene_source "ensembl"; gene_biotype "protein_coding"; transcript_name "Tle2-201"; transcript_source "ensembl"; transcript_biotype "protein_coding"; protein_id "ENSRNOP00000057991"; protein_version "2";
7	sraer114_mid	exon	8775814	8775876	1.4235283662896	-	.	gene_id "ENSRNOG00000005874"; transcript_id "ENSRNOG00000005874_tx_2"; exon_id "7_8775814_8775876_-"; exonnum "1"; txlen "1419";
7	sraer114_mid	exon	8775814	8775876	0.0906699317916548	-	.	gene_id "ENSRNOG00000005874"; transcript_id "ENSRNOG00000005874_tx_9"; exon_id "7_8775814_8775876_-"; exonnum "1"; txlen "1372";
7	ensembl	exon	8775913	8776051	0	-	.	gene_id "ENSRNOG00000005874"; gene_version "9"; transcript_id "ENSRNOT00000115215"; transcript_version "2"; exon_number "11"; gene_name "Tle2"; gene_source "ensembl"; gene_biotype "protein_coding"; transcript_name "Tle2-203"; transcript_source "ensembl"; transcript_biotype "protein_coding"; exon_id "ENSRNOE00000327675"; exon_version "1";
7	ensembl	CDS	8775913	8776051	0	-	0	gene_id "ENSRNOG00000005874"; gene_version "9"; transcript_id "ENSRNOT00000115215"; transcript_version "2"; exon_number "11"; gene_name "Tle2"; gene_source "ensembl"; gene_biotype "protein_coding"; transcript_name "Tle2-203"; transcript_source "ensembl"; transcript_biotype "protein_coding"; protein_id "ENSRNOP00000086408"; protein_version "2";
7	ensembl	exon	8775913	8776051	0	-	.	gene_id "ENSRNOG00000005874"; gene_version "9"; transcript_id "ENSRNOT00000084006"; transcript_version "3"; exon_number "13"; gene_name "Tle2"; gene_source "ensembl"; gene_biotype "protein_coding"; transcript_name "Tle2-202"; transcript_source "ensembl"; transcript_biotype "protein_coding"; exon_id "ENSRNOE00000327675"; exon_version "1"; tag "Ensembl_canonical";
7	ensembl	CDS	8775913	8776051	0	-	0	gene_id "ENSRNOG00000005874"; gene_version "9"; transcript_id "ENSRNOT00000084006"; transcript_version "3"; exon_number "13"; gene_name "Tle2"; gene_source "ensembl"; gene_biotype "protein_coding"; transcript_name "Tle2-202"; transcript_source "ensembl"; transcript_biotype "protein_coding"; protein_id "ENSRNOP00000071657"; protein_version "2"; tag "Ensembl_canonical";
7	ensembl	exon	8775913	8776051	0	-	.	gene_id "ENSRNOG00000005874"; gene_version "9"; transcript_id "ENSRNOT00000061279"; transcript_version "4"; exon_number "13"; gene_name "Tle2"; gene_source "ensembl"; gene_biotype "protein_coding"; transcript_name "Tle2-201"; transcript_source "ensembl"; transcript_biotype "protein_coding"; exon_id "ENSRNOE00000327675"; exon_version "1";
7	ensembl	CDS	8775913	8776051	0	-	0	gene_id "ENSRNOG00000005874"; gene_version "9"; transcript_id "ENSRNOT00000061279"; transcript_version "4"; exon_number "13"; gene_name "Tle2"; gene_source "ensembl"; gene_biotype "protein_coding"; transcript_name "Tle2-201"; transcript_source "ensembl"; transcript_biotype "protein_coding"; protein_id "ENSRNOP00000057991"; protein_version "2";
7	ENSEMBL114_rn	exon	8775913	8776051	2.1846287958358	-	.	gene_id "ENSRNOG00000005874"; transcript_id "ENSRNOG00000005874_tx_1"; exon_id "7_8775913_8776051_-"; exonnum "13"; txlen "2781";
7	ENSEMBL114_rn	exon	8775913	8776051	1.09988812056944	-	.	gene_id "ENSRNOG00000005874"; transcript_id "ENSRNOG00000005874_tx_3"; exon_id "7_8775913_8776051_-"; exonnum "8"; txlen "2243";
7	ENSEMBL114_rn	exon	8775913	8776051	0.317834440278999	-	.	gene_id "ENSRNOG00000005874"; transcript_id "ENSRNOG00000005874_tx_7"; exon_id "7_8775913_8776051_-"; exonnum "14"; txlen "3042";
7	ensembl	exon	8777954	8778103	0	-	.	gene_id "ENSRNOG00000005874"; gene_version "9"; transcript_id "ENSRNOT00000115215"; transcript_version "2"; exon_number "10"; gene_name "Tle2"; gene_source "ensembl"; gene_biotype "protein_coding"; transcript_name "Tle2-203"; transcript_source "ensembl"; transcript_biotype "protein_coding"; exon_id "ENSRNOE00000292691"; exon_version "1";
7	ensembl	CDS	8777954	8778103	0	-	0	gene_id "ENSRNOG00000005874"; gene_version "9"; transcript_id "ENSRNOT00000115215"; transcript_version "2"; exon_number "10"; gene_name "Tle2"; gene_source "ensembl"; gene_biotype "protein_coding"; transcript_name "Tle2-203"; transcript_source "ensembl"; transcript_biotype "protein_coding"; protein_id "ENSRNOP00000086408"; protein_version "2";
7	ensembl	exon	8777954	8778103	0	-	.	gene_id "ENSRNOG00000005874"; gene_version "9"; transcript_id "ENSRNOT00000084006"; transcript_version "3"; exon_number "12"; gene_name "Tle2"; gene_source "ensembl"; gene_biotype "protein_coding"; transcript_name "Tle2-202"; transcript_source "ensembl"; transcript_biotype "protein_coding"; exon_id "ENSRNOE00000292691"; exon_version "1"; tag "Ensembl_canonical";
7	ensembl	CDS	8777954	8778103	0	-	0	gene_id "ENSRNOG00000005874"; gene_version "9"; transcript_id "ENSRNOT00000084006"; transcript_version "3"; exon_number "12"; gene_name "Tle2"; gene_source "ensembl"; gene_biotype "protein_coding"; transcript_name "Tle2-202"; transcript_source "ensembl"; transcript_biotype "protein_coding"; protein_id "ENSRNOP00000071657"; protein_version "2"; tag "Ensembl_canonical";
7	ensembl	exon	8777954	8778103	0	-	.	gene_id "ENSRNOG00000005874"; gene_version "9"; transcript_id "ENSRNOT00000061279"; transcript_version "4"; exon_number "12"; gene_name "Tle2"; gene_source "ensembl"; gene_biotype "protein_coding"; transcript_name "Tle2-201"; transcript_source "ensembl"; transcript_biotype "protein_coding"; exon_id "ENSRNOE00000292691"; exon_version "1";
7	ensembl	CDS	8777954	8778103	0	-	0	gene_id "ENSRNOG00000005874"; gene_version "9"; transcript_id "ENSRNOT00000061279"; transcript_version "4"; exon_number "12"; gene_name "Tle2"; gene_source "ensembl"; gene_biotype "protein_coding"; transcript_name "Tle2-201"; transcript_source "ensembl"; transcript_biotype "protein_coding"; protein_id "ENSRNOP00000057991"; protein_version "2";
7	ENSEMBL114_rn	exon	8777954	8778103	2.1846287958358	-	.	gene_id "ENSRNOG00000005874"; transcript_id "ENSRNOG00000005874_tx_1"; exon_id "7_8777954_8778103_-"; exonnum "12"; txlen "2781";
7	ENSEMBL114_rn	exon	8777954	8778103	1.09988812056944	-	.	gene_id "ENSRNOG00000005874"; transcript_id "ENSRNOG00000005874_tx_3"; exon_id "7_8777954_8778103_-"; exonnum "7"; txlen "2243";
7	ENSEMBL114_rn	exon	8777954	8778103	0.317834440278999	-	.	gene_id "ENSRNOG00000005874"; transcript_id "ENSRNOG00000005874_tx_7"; exon_id "7_8777954_8778103_-"; exonnum "13"; txlen "3042";
7	ensembl	exon	8778381	8778425	0	-	.	gene_id "ENSRNOG00000005874"; gene_version "9"; transcript_id "ENSRNOT00000115215"; transcript_version "2"; exon_number "9"; gene_name "Tle2"; gene_source "ensembl"; gene_biotype "protein_coding"; transcript_name "Tle2-203"; transcript_source "ensembl"; transcript_biotype "protein_coding"; exon_id "ENSRNOE00000056579"; exon_version "1";
7	ensembl	CDS	8778381	8778425	0	-	0	gene_id "ENSRNOG00000005874"; gene_version "9"; transcript_id "ENSRNOT00000115215"; transcript_version "2"; exon_number "9"; gene_name "Tle2"; gene_source "ensembl"; gene_biotype "protein_coding"; transcript_name "Tle2-203"; transcript_source "ensembl"; transcript_biotype "protein_coding"; protein_id "ENSRNOP00000086408"; protein_version "2";
7	ensembl	exon	8778381	8778425	0	-	.	gene_id "ENSRNOG00000005874"; gene_version "9"; transcript_id "ENSRNOT00000084006"; transcript_version "3"; exon_number "11"; gene_name "Tle2"; gene_source "ensembl"; gene_biotype "protein_coding"; transcript_name "Tle2-202"; transcript_source "ensembl"; transcript_biotype "protein_coding"; exon_id "ENSRNOE00000056579"; exon_version "1"; tag "Ensembl_canonical";
7	ensembl	CDS	8778381	8778425	0	-	0	gene_id "ENSRNOG00000005874"; gene_version "9"; transcript_id "ENSRNOT00000084006"; transcript_version "3"; exon_number "11"; gene_name "Tle2"; gene_source "ensembl"; gene_biotype "protein_coding"; transcript_name "Tle2-202"; transcript_source "ensembl"; transcript_biotype "protein_coding"; protein_id "ENSRNOP00000071657"; protein_version "2"; tag "Ensembl_canonical";
7	ensembl	exon	8778381	8778425	0	-	.	gene_id "ENSRNOG00000005874"; gene_version "9"; transcript_id "ENSRNOT00000061279"; transcript_version "4"; exon_number "11"; gene_name "Tle2"; gene_source "ensembl"; gene_biotype "protein_coding"; transcript_name "Tle2-201"; transcript_source "ensembl"; transcript_biotype "protein_coding"; exon_id "ENSRNOE00000056579"; exon_version "1";
7	ensembl	CDS	8778381	8778425	0	-	0	gene_id "ENSRNOG00000005874"; gene_version "9"; transcript_id "ENSRNOT00000061279"; transcript_version "4"; exon_number "11"; gene_name "Tle2"; gene_source "ensembl"; gene_biotype "protein_coding"; transcript_name "Tle2-201"; transcript_source "ensembl"; transcript_biotype "protein_coding"; protein_id "ENSRNOP00000057991"; protein_version "2";
7	ENSEMBL114_rn	exon	8778381	8778425	2.1846287958358	-	.	gene_id "ENSRNOG00000005874"; transcript_id "ENSRNOG00000005874_tx_1"; exon_id "7_8778381_8778425_-"; exonnum "11"; txlen "2781";
7	ENSEMBL114_rn	exon	8778381	8778425	1.09988812056944	-	.	gene_id "ENSRNOG00000005874"; transcript_id "ENSRNOG00000005874_tx_3"; exon_id "7_8778381_8778425_-"; exonnum "6"; txlen "2243";
7	ENSEMBL114_rn	exon	8778381	8778425	0.317834440278999	-	.	gene_id "ENSRNOG00000005874"; transcript_id "ENSRNOG00000005874_tx_7"; exon_id "7_8778381_8778425_-"; exonnum "12"; txlen "3042";
7	ensembl	exon	8779128	8779238	0	-	.	gene_id "ENSRNOG00000005874"; gene_version "9"; transcript_id "ENSRNOT00000115215"; transcript_version "2"; exon_number "8"; gene_name "Tle2"; gene_source "ensembl"; gene_biotype "protein_coding"; transcript_name "Tle2-203"; transcript_source "ensembl"; transcript_biotype "protein_coding"; exon_id "ENSRNOE00000342068"; exon_version "1";
7	ensembl	CDS	8779128	8779238	0	-	0	gene_id "ENSRNOG00000005874"; gene_version "9"; transcript_id "ENSRNOT00000115215"; transcript_version "2"; exon_number "8"; gene_name "Tle2"; gene_source "ensembl"; gene_biotype "protein_coding"; transcript_name "Tle2-203"; transcript_source "ensembl"; transcript_biotype "protein_coding"; protein_id "ENSRNOP00000086408"; protein_version "2";
7	ensembl	exon	8779128	8779238	0	-	.	gene_id "ENSRNOG00000005874"; gene_version "9"; transcript_id "ENSRNOT00000084006"; transcript_version "3"; exon_number "10"; gene_name "Tle2"; gene_source "ensembl"; gene_biotype "protein_coding"; transcript_name "Tle2-202"; transcript_source "ensembl"; transcript_biotype "protein_coding"; exon_id "ENSRNOE00000342068"; exon_version "1"; tag "Ensembl_canonical";
7	ensembl	CDS	8779128	8779238	0	-	0	gene_id "ENSRNOG00000005874"; gene_version "9"; transcript_id "ENSRNOT00000084006"; transcript_version "3"; exon_number "10"; gene_name "Tle2"; gene_source "ensembl"; gene_biotype "protein_coding"; transcript_name "Tle2-202"; transcript_source "ensembl"; transcript_biotype "protein_coding"; protein_id "ENSRNOP00000071657"; protein_version "2"; tag "Ensembl_canonical";
7	ensembl	exon	8779128	8779238	0	-	.	gene_id "ENSRNOG00000005874"; gene_version "9"; transcript_id "ENSRNOT00000061279"; transcript_version "4"; exon_number "10"; gene_name "Tle2"; gene_source "ensembl"; gene_biotype "protein_coding"; transcript_name "Tle2-201"; transcript_source "ensembl"; transcript_biotype "protein_coding"; exon_id "ENSRNOE00000342068"; exon_version "1";
7	ensembl	CDS	8779128	8779238	0	-	0	gene_id "ENSRNOG00000005874"; gene_version "9"; transcript_id "ENSRNOT00000061279"; transcript_version "4"; exon_number "10"; gene_name "Tle2"; gene_source "ensembl"; gene_biotype "protein_coding"; transcript_name "Tle2-201"; transcript_source "ensembl"; transcript_biotype "protein_coding"; protein_id "ENSRNOP00000057991"; protein_version "2";
7	ENSEMBL114_rn	exon	8779128	8779238	2.1846287958358	-	.	gene_id "ENSRNOG00000005874"; transcript_id "ENSRNOG00000005874_tx_1"; exon_id "7_8779128_8779238_-"; exonnum "10"; txlen "2781";
7	ENSEMBL114_rn	exon	8779128	8779238	1.09988812056944	-	.	gene_id "ENSRNOG00000005874"; transcript_id "ENSRNOG00000005874_tx_3"; exon_id "7_8779128_8779238_-"; exonnum "5"; txlen "2243";
7	ENSEMBL114_rn	exon	8779128	8779238	0.317834440278999	-	.	gene_id "ENSRNOG00000005874"; transcript_id "ENSRNOG00000005874_tx_7"; exon_id "7_8779128_8779238_-"; exonnum "11"; txlen "3042";
7	ensembl	exon	8779944	8779963	0	-	.	gene_id "ENSRNOG00000005874"; gene_version "9"; transcript_id "ENSRNOT00000115215"; transcript_version "2"; exon_number "7"; gene_name "Tle2"; gene_source "ensembl"; gene_biotype "protein_coding"; transcript_name "Tle2-203"; transcript_source "ensembl"; transcript_biotype "protein_coding"; exon_id "ENSRNOE00000056225"; exon_version "1";
7	ensembl	CDS	8779944	8779963	0	-	2	gene_id "ENSRNOG00000005874"; gene_version "9"; transcript_id "ENSRNOT00000115215"; transcript_version "2"; exon_number "7"; gene_name "Tle2"; gene_source "ensembl"; gene_biotype "protein_coding"; transcript_name "Tle2-203"; transcript_source "ensembl"; transcript_biotype "protein_coding"; protein_id "ENSRNOP00000086408"; protein_version "2";
7	ensembl	exon	8779944	8779963	0	-	.	gene_id "ENSRNOG00000005874"; gene_version "9"; transcript_id "ENSRNOT00000084006"; transcript_version "3"; exon_number "9"; gene_name "Tle2"; gene_source "ensembl"; gene_biotype "protein_coding"; transcript_name "Tle2-202"; transcript_source "ensembl"; transcript_biotype "protein_coding"; exon_id "ENSRNOE00000056225"; exon_version "1"; tag "Ensembl_canonical";
7	ensembl	CDS	8779944	8779963	0	-	2	gene_id "ENSRNOG00000005874"; gene_version "9"; transcript_id "ENSRNOT00000084006"; transcript_version "3"; exon_number "9"; gene_name "Tle2"; gene_source "ensembl"; gene_biotype "protein_coding"; transcript_name "Tle2-202"; transcript_source "ensembl"; transcript_biotype "protein_coding"; protein_id "ENSRNOP00000071657"; protein_version "2"; tag "Ensembl_canonical";
7	ensembl	exon	8779944	8779963	0	-	.	gene_id "ENSRNOG00000005874"; gene_version "9"; transcript_id "ENSRNOT00000061279"; transcript_version "4"; exon_number "9"; gene_name "Tle2"; gene_source "ensembl"; gene_biotype "protein_coding"; transcript_name "Tle2-201"; transcript_source "ensembl"; transcript_biotype "protein_coding"; exon_id "ENSRNOE00000056225"; exon_version "1";
7	ensembl	CDS	8779944	8779963	0	-	2	gene_id "ENSRNOG00000005874"; gene_version "9"; transcript_id "ENSRNOT00000061279"; transcript_version "4"; exon_number "9"; gene_name "Tle2"; gene_source "ensembl"; gene_biotype "protein_coding"; transcript_name "Tle2-201"; transcript_source "ensembl"; transcript_biotype "protein_coding"; protein_id "ENSRNOP00000057991"; protein_version "2";
7	ENSEMBL114_rn	exon	8779944	8779963	2.1846287958358	-	.	gene_id "ENSRNOG00000005874"; transcript_id "ENSRNOG00000005874_tx_1"; exon_id "7_8779944_8779963_-"; exonnum "9"; txlen "2781";
7	ENSEMBL114_rn	exon	8779944	8779963	1.09988812056944	-	.	gene_id "ENSRNOG00000005874"; transcript_id "ENSRNOG00000005874_tx_3"; exon_id "7_8779944_8779963_-"; exonnum "4"; txlen "2243";
7	ENSEMBL114_rn	exon	8779944	8779963	0.317834440278999	-	.	gene_id "ENSRNOG00000005874"; transcript_id "ENSRNOG00000005874_tx_7"; exon_id "7_8779944_8779963_-"; exonnum "10"; txlen "3042";
7	ensembl	exon	8780195	8780378	0	-	.	gene_id "ENSRNOG00000005874"; gene_version "9"; transcript_id "ENSRNOT00000115215"; transcript_version "2"; exon_number "6"; gene_name "Tle2"; gene_source "ensembl"; gene_biotype "protein_coding"; transcript_name "Tle2-203"; transcript_source "ensembl"; transcript_biotype "protein_coding"; exon_id "ENSRNOE00000056065"; exon_version "1";
7	ensembl	CDS	8780195	8780378	0	-	0	gene_id "ENSRNOG00000005874"; gene_version "9"; transcript_id "ENSRNOT00000115215"; transcript_version "2"; exon_number "6"; gene_name "Tle2"; gene_source "ensembl"; gene_biotype "protein_coding"; transcript_name "Tle2-203"; transcript_source "ensembl"; transcript_biotype "protein_coding"; protein_id "ENSRNOP00000086408"; protein_version "2";
7	ensembl	exon	8780195	8780378	0	-	.	gene_id "ENSRNOG00000005874"; gene_version "9"; transcript_id "ENSRNOT00000084006"; transcript_version "3"; exon_number "8"; gene_name "Tle2"; gene_source "ensembl"; gene_biotype "protein_coding"; transcript_name "Tle2-202"; transcript_source "ensembl"; transcript_biotype "protein_coding"; exon_id "ENSRNOE00000056065"; exon_version "1"; tag "Ensembl_canonical";
7	ensembl	CDS	8780195	8780378	0	-	0	gene_id "ENSRNOG00000005874"; gene_version "9"; transcript_id "ENSRNOT00000084006"; transcript_version "3"; exon_number "8"; gene_name "Tle2"; gene_source "ensembl"; gene_biotype "protein_coding"; transcript_name "Tle2-202"; transcript_source "ensembl"; transcript_biotype "protein_coding"; protein_id "ENSRNOP00000071657"; protein_version "2"; tag "Ensembl_canonical";
7	ensembl	exon	8780195	8780378	0	-	.	gene_id "ENSRNOG00000005874"; gene_version "9"; transcript_id "ENSRNOT00000061279"; transcript_version "4"; exon_number "8"; gene_name "Tle2"; gene_source "ensembl"; gene_biotype "protein_coding"; transcript_name "Tle2-201"; transcript_source "ensembl"; transcript_biotype "protein_coding"; exon_id "ENSRNOE00000056065"; exon_version "1";
7	ensembl	CDS	8780195	8780378	0	-	0	gene_id "ENSRNOG00000005874"; gene_version "9"; transcript_id "ENSRNOT00000061279"; transcript_version "4"; exon_number "8"; gene_name "Tle2"; gene_source "ensembl"; gene_biotype "protein_coding"; transcript_name "Tle2-201"; transcript_source "ensembl"; transcript_biotype "protein_coding"; protein_id "ENSRNOP00000057991"; protein_version "2";
7	ENSEMBL114_rn	exon	8780195	8780378	2.1846287958358	-	.	gene_id "ENSRNOG00000005874"; transcript_id "ENSRNOG00000005874_tx_1"; exon_id "7_8780195_8780378_-"; exonnum "8"; txlen "2781";
7	ENSEMBL114_rn	exon	8780195	8780378	1.09988812056944	-	.	gene_id "ENSRNOG00000005874"; transcript_id "ENSRNOG00000005874_tx_3"; exon_id "7_8780195_8780378_-"; exonnum "3"; txlen "2243";
7	ENSEMBL114_rn	exon	8780195	8780378	0.317834440278999	-	.	gene_id "ENSRNOG00000005874"; transcript_id "ENSRNOG00000005874_tx_7"; exon_id "7_8780195_8780378_-"; exonnum "9"; txlen "3042";
7	ensembl	exon	8780508	8780582	0	-	.	gene_id "ENSRNOG00000005874"; gene_version "9"; transcript_id "ENSRNOT00000115215"; transcript_version "2"; exon_number "5"; gene_name "Tle2"; gene_source "ensembl"; gene_biotype "protein_coding"; transcript_name "Tle2-203"; transcript_source "ensembl"; transcript_biotype "protein_coding"; exon_id "ENSRNOE00000055890"; exon_version "1";
7	ensembl	CDS	8780508	8780582	0	-	0	gene_id "ENSRNOG00000005874"; gene_version "9"; transcript_id "ENSRNOT00000115215"; transcript_version "2"; exon_number "5"; gene_name "Tle2"; gene_source "ensembl"; gene_biotype "protein_coding"; transcript_name "Tle2-203"; transcript_source "ensembl"; transcript_biotype "protein_coding"; protein_id "ENSRNOP00000086408"; protein_version "2";
7	ensembl	exon	8780508	8780582	0	-	.	gene_id "ENSRNOG00000005874"; gene_version "9"; transcript_id "ENSRNOT00000084006"; transcript_version "3"; exon_number "7"; gene_name "Tle2"; gene_source "ensembl"; gene_biotype "protein_coding"; transcript_name "Tle2-202"; transcript_source "ensembl"; transcript_biotype "protein_coding"; exon_id "ENSRNOE00000055890"; exon_version "1"; tag "Ensembl_canonical";
7	ensembl	CDS	8780508	8780582	0	-	0	gene_id "ENSRNOG00000005874"; gene_version "9"; transcript_id "ENSRNOT00000084006"; transcript_version "3"; exon_number "7"; gene_name "Tle2"; gene_source "ensembl"; gene_biotype "protein_coding"; transcript_name "Tle2-202"; transcript_source "ensembl"; transcript_biotype "protein_coding"; protein_id "ENSRNOP00000071657"; protein_version "2"; tag "Ensembl_canonical";
7	ensembl	exon	8780508	8780582	0	-	.	gene_id "ENSRNOG00000005874"; gene_version "9"; transcript_id "ENSRNOT00000061279"; transcript_version "4"; exon_number "7"; gene_name "Tle2"; gene_source "ensembl"; gene_biotype "protein_coding"; transcript_name "Tle2-201"; transcript_source "ensembl"; transcript_biotype "protein_coding"; exon_id "ENSRNOE00000055890"; exon_version "1";
7	ensembl	CDS	8780508	8780582	0	-	0	gene_id "ENSRNOG00000005874"; gene_version "9"; transcript_id "ENSRNOT00000061279"; transcript_version "4"; exon_number "7"; gene_name "Tle2"; gene_source "ensembl"; gene_biotype "protein_coding"; transcript_name "Tle2-201"; transcript_source "ensembl"; transcript_biotype "protein_coding"; protein_id "ENSRNOP00000057991"; protein_version "2";
7	ENSEMBL114_rn	exon	8780508	8780582	2.1846287958358	-	.	gene_id "ENSRNOG00000005874"; transcript_id "ENSRNOG00000005874_tx_1"; exon_id "7_8780508_8780582_-"; exonnum "7"; txlen "2781";
7	ENSEMBL114_rn	exon	8780508	8780582	1.09988812056944	-	.	gene_id "ENSRNOG00000005874"; transcript_id "ENSRNOG00000005874_tx_3"; exon_id "7_8780508_8780582_-"; exonnum "2"; txlen "2243";
7	ENSEMBL114_rn	exon	8780508	8780582	0.317834440278999	-	.	gene_id "ENSRNOG00000005874"; transcript_id "ENSRNOG00000005874_tx_7"; exon_id "7_8780508_8780582_-"; exonnum "8"; txlen "3042";
7	sraer114_ss	exon	8780807	8780969	1.09988812056944	-	.	gene_id "ENSRNOG00000005874"; transcript_id "ENSRNOG00000005874_tx_3"; exon_id "7_8780807_8780969_-"; exonnum "1"; txlen "2243";
7	sraer114_mid	exon	8782171	8782238	0.629014107982521	-	.	gene_id "ENSRNOG00000005874"; transcript_id "ENSRNOG00000005874_tx_4"; exon_id "7_8782171_8782238_-"; exonnum "7"; txlen "711";
7	ensembl	exon	8782863	8782925	0	-	.	gene_id "ENSRNOG00000005874"; gene_version "9"; transcript_id "ENSRNOT00000115215"; transcript_version "2"; exon_number "4"; gene_name "Tle2"; gene_source "ensembl"; gene_biotype "protein_coding"; transcript_name "Tle2-203"; transcript_source "ensembl"; transcript_biotype "protein_coding"; exon_id "ENSRNOE00000055732"; exon_version "1";
7	ensembl	CDS	8782863	8782925	0	-	0	gene_id "ENSRNOG00000005874"; gene_version "9"; transcript_id "ENSRNOT00000115215"; transcript_version "2"; exon_number "4"; gene_name "Tle2"; gene_source "ensembl"; gene_biotype "protein_coding"; transcript_name "Tle2-203"; transcript_source "ensembl"; transcript_biotype "protein_coding"; protein_id "ENSRNOP00000086408"; protein_version "2";
7	ensembl	exon	8782863	8782925	0	-	.	gene_id "ENSRNOG00000005874"; gene_version "9"; transcript_id "ENSRNOT00000084006"; transcript_version "3"; exon_number "6"; gene_name "Tle2"; gene_source "ensembl"; gene_biotype "protein_coding"; transcript_name "Tle2-202"; transcript_source "ensembl"; transcript_biotype "protein_coding"; exon_id "ENSRNOE00000055732"; exon_version "1"; tag "Ensembl_canonical";
7	ensembl	CDS	8782863	8782925	0	-	0	gene_id "ENSRNOG00000005874"; gene_version "9"; transcript_id "ENSRNOT00000084006"; transcript_version "3"; exon_number "6"; gene_name "Tle2"; gene_source "ensembl"; gene_biotype "protein_coding"; transcript_name "Tle2-202"; transcript_source "ensembl"; transcript_biotype "protein_coding"; protein_id "ENSRNOP00000071657"; protein_version "2"; tag "Ensembl_canonical";
7	ensembl	exon	8782863	8782925	0	-	.	gene_id "ENSRNOG00000005874"; gene_version "9"; transcript_id "ENSRNOT00000061279"; transcript_version "4"; exon_number "6"; gene_name "Tle2"; gene_source "ensembl"; gene_biotype "protein_coding"; transcript_name "Tle2-201"; transcript_source "ensembl"; transcript_biotype "protein_coding"; exon_id "ENSRNOE00000055732"; exon_version "1";
7	ensembl	CDS	8782863	8782925	0	-	0	gene_id "ENSRNOG00000005874"; gene_version "9"; transcript_id "ENSRNOT00000061279"; transcript_version "4"; exon_number "6"; gene_name "Tle2"; gene_source "ensembl"; gene_biotype "protein_coding"; transcript_name "Tle2-201"; transcript_source "ensembl"; transcript_biotype "protein_coding"; protein_id "ENSRNOP00000057991"; protein_version "2";
7	ENSEMBL114_rn	exon	8782863	8782925	2.1846287958358	-	.	gene_id "ENSRNOG00000005874"; transcript_id "ENSRNOG00000005874_tx_1"; exon_id "7_8782863_8782925_-"; exonnum "6"; txlen "2781";
7	ENSEMBL114_rn	exon	8782863	8782925	0.629014107982521	-	.	gene_id "ENSRNOG00000005874"; transcript_id "ENSRNOG00000005874_tx_4"; exon_id "7_8782863_8782925_-"; exonnum "6"; txlen "711";
7	ENSEMBL114_rn	exon	8782863	8782925	0.317834440278999	-	.	gene_id "ENSRNOG00000005874"; transcript_id "ENSRNOG00000005874_tx_7"; exon_id "7_8782863_8782925_-"; exonnum "7"; txlen "3042";
7	ensembl	exon	8783713	8783757	0	-	.	gene_id "ENSRNOG00000005874"; gene_version "9"; transcript_id "ENSRNOT00000061279"; transcript_version "4"; exon_number "5"; gene_name "Tle2"; gene_source "ensembl"; gene_biotype "protein_coding"; transcript_name "Tle2-201"; transcript_source "ensembl"; transcript_biotype "protein_coding"; exon_id "ENSRNOE00000500470"; exon_version "1";
7	ensembl	CDS	8783713	8783757	0	-	0	gene_id "ENSRNOG00000005874"; gene_version "9"; transcript_id "ENSRNOT00000061279"; transcript_version "4"; exon_number "5"; gene_name "Tle2"; gene_source "ensembl"; gene_biotype "protein_coding"; transcript_name "Tle2-201"; transcript_source "ensembl"; transcript_biotype "protein_coding"; protein_id "ENSRNOP00000057991"; protein_version "2";
7	ENSEMBL114_rn	exon	8783713	8783757	2.1846287958358	-	.	gene_id "ENSRNOG00000005874"; transcript_id "ENSRNOG00000005874_tx_1"; exon_id "7_8783713_8783757_-"; exonnum "5"; txlen "2781";
7	ENSEMBL114_rn	exon	8783713	8783757	0.629014107982521	-	.	gene_id "ENSRNOG00000005874"; transcript_id "ENSRNOG00000005874_tx_4"; exon_id "7_8783713_8783757_-"; exonnum "5"; txlen "711";
7	ENSEMBL114_rn	exon	8783713	8783757	0.317834440278999	-	.	gene_id "ENSRNOG00000005874"; transcript_id "ENSRNOG00000005874_tx_7"; exon_id "7_8783713_8783757_-"; exonnum "6"; txlen "3042";
7	ensembl	exon	8783713	8783826	0	-	.	gene_id "ENSRNOG00000005874"; gene_version "9"; transcript_id "ENSRNOT00000084006"; transcript_version "3"; exon_number "5"; gene_name "Tle2"; gene_source "ensembl"; gene_biotype "protein_coding"; transcript_name "Tle2-202"; transcript_source "ensembl"; transcript_biotype "protein_coding"; exon_id "ENSRNOE00000583737"; exon_version "1"; tag "Ensembl_canonical";
7	ensembl	CDS	8783713	8783826	0	-	0	gene_id "ENSRNOG00000005874"; gene_version "9"; transcript_id "ENSRNOT00000084006"; transcript_version "3"; exon_number "5"; gene_name "Tle2"; gene_source "ensembl"; gene_biotype "protein_coding"; transcript_name "Tle2-202"; transcript_source "ensembl"; transcript_biotype "protein_coding"; protein_id "ENSRNOP00000071657"; protein_version "2"; tag "Ensembl_canonical";
7	ensembl	exon	8784056	8784119	0	-	.	gene_id "ENSRNOG00000005874"; gene_version "9"; transcript_id "ENSRNOT00000115215"; transcript_version "2"; exon_number "3"; gene_name "Tle2"; gene_source "ensembl"; gene_biotype "protein_coding"; transcript_name "Tle2-203"; transcript_source "ensembl"; transcript_biotype "protein_coding"; exon_id "ENSRNOE00000498568"; exon_version "1";
7	ensembl	CDS	8784056	8784119	0	-	1	gene_id "ENSRNOG00000005874"; gene_version "9"; transcript_id "ENSRNOT00000115215"; transcript_version "2"; exon_number "3"; gene_name "Tle2"; gene_source "ensembl"; gene_biotype "protein_coding"; transcript_name "Tle2-203"; transcript_source "ensembl"; transcript_biotype "protein_coding"; protein_id "ENSRNOP00000086408"; protein_version "2";
7	ensembl	exon	8784056	8784119	0	-	.	gene_id "ENSRNOG00000005874"; gene_version "9"; transcript_id "ENSRNOT00000084006"; transcript_version "3"; exon_number "4"; gene_name "Tle2"; gene_source "ensembl"; gene_biotype "protein_coding"; transcript_name "Tle2-202"; transcript_source "ensembl"; transcript_biotype "protein_coding"; exon_id "ENSRNOE00000498568"; exon_version "1"; tag "Ensembl_canonical";
7	ensembl	CDS	8784056	8784119	0	-	1	gene_id "ENSRNOG00000005874"; gene_version "9"; transcript_id "ENSRNOT00000084006"; transcript_version "3"; exon_number "4"; gene_name "Tle2"; gene_source "ensembl"; gene_biotype "protein_coding"; transcript_name "Tle2-202"; transcript_source "ensembl"; transcript_biotype "protein_coding"; protein_id "ENSRNOP00000071657"; protein_version "2"; tag "Ensembl_canonical";
7	ensembl	exon	8784056	8784119	0	-	.	gene_id "ENSRNOG00000005874"; gene_version "9"; transcript_id "ENSRNOT00000061279"; transcript_version "4"; exon_number "4"; gene_name "Tle2"; gene_source "ensembl"; gene_biotype "protein_coding"; transcript_name "Tle2-201"; transcript_source "ensembl"; transcript_biotype "protein_coding"; exon_id "ENSRNOE00000498568"; exon_version "1";
7	ensembl	CDS	8784056	8784119	0	-	1	gene_id "ENSRNOG00000005874"; gene_version "9"; transcript_id "ENSRNOT00000061279"; transcript_version "4"; exon_number "4"; gene_name "Tle2"; gene_source "ensembl"; gene_biotype "protein_coding"; transcript_name "Tle2-201"; transcript_source "ensembl"; transcript_biotype "protein_coding"; protein_id "ENSRNOP00000057991"; protein_version "2";
7	ENSEMBL114_rn	exon	8784056	8784119	2.1846287958358	-	.	gene_id "ENSRNOG00000005874"; transcript_id "ENSRNOG00000005874_tx_1"; exon_id "7_8784056_8784119_-"; exonnum "4"; txlen "2781";
7	ENSEMBL114_rn	exon	8784056	8784119	0.629014107982521	-	.	gene_id "ENSRNOG00000005874"; transcript_id "ENSRNOG00000005874_tx_4"; exon_id "7_8784056_8784119_-"; exonnum "4"; txlen "711";
7	ENSEMBL114_rn	exon	8784056	8784119	0.317834440278999	-	.	gene_id "ENSRNOG00000005874"; transcript_id "ENSRNOG00000005874_tx_7"; exon_id "7_8784056_8784119_-"; exonnum "5"; txlen "3042";
7	ensembl	exon	8784458	8784555	0	-	.	gene_id "ENSRNOG00000005874"; gene_version "9"; transcript_id "ENSRNOT00000115215"; transcript_version "2"; exon_number "2"; gene_name "Tle2"; gene_source "ensembl"; gene_biotype "protein_coding"; transcript_name "Tle2-203"; transcript_source "ensembl"; transcript_biotype "protein_coding"; exon_id "ENSRNOE00000323117"; exon_version "1";
7	ensembl	CDS	8784458	8784555	0	-	0	gene_id "ENSRNOG00000005874"; gene_version "9"; transcript_id "ENSRNOT00000115215"; transcript_version "2"; exon_number "2"; gene_name "Tle2"; gene_source "ensembl"; gene_biotype "protein_coding"; transcript_name "Tle2-203"; transcript_source "ensembl"; transcript_biotype "protein_coding"; protein_id "ENSRNOP00000086408"; protein_version "2";
7	ensembl	exon	8784458	8784555	0	-	.	gene_id "ENSRNOG00000005874"; gene_version "9"; transcript_id "ENSRNOT00000084006"; transcript_version "3"; exon_number "3"; gene_name "Tle2"; gene_source "ensembl"; gene_biotype "protein_coding"; transcript_name "Tle2-202"; transcript_source "ensembl"; transcript_biotype "protein_coding"; exon_id "ENSRNOE00000323117"; exon_version "1"; tag "Ensembl_canonical";
7	ensembl	CDS	8784458	8784555	0	-	0	gene_id "ENSRNOG00000005874"; gene_version "9"; transcript_id "ENSRNOT00000084006"; transcript_version "3"; exon_number "3"; gene_name "Tle2"; gene_source "ensembl"; gene_biotype "protein_coding"; transcript_name "Tle2-202"; transcript_source "ensembl"; transcript_biotype "protein_coding"; protein_id "ENSRNOP00000071657"; protein_version "2"; tag "Ensembl_canonical";
7	ensembl	exon	8784458	8784555	0	-	.	gene_id "ENSRNOG00000005874"; gene_version "9"; transcript_id "ENSRNOT00000061279"; transcript_version "4"; exon_number "3"; gene_name "Tle2"; gene_source "ensembl"; gene_biotype "protein_coding"; transcript_name "Tle2-201"; transcript_source "ensembl"; transcript_biotype "protein_coding"; exon_id "ENSRNOE00000323117"; exon_version "1";
7	ensembl	CDS	8784458	8784555	0	-	0	gene_id "ENSRNOG00000005874"; gene_version "9"; transcript_id "ENSRNOT00000061279"; transcript_version "4"; exon_number "3"; gene_name "Tle2"; gene_source "ensembl"; gene_biotype "protein_coding"; transcript_name "Tle2-201"; transcript_source "ensembl"; transcript_biotype "protein_coding"; protein_id "ENSRNOP00000057991"; protein_version "2";
7	ENSEMBL114_rn	exon	8784458	8784555	2.1846287958358	-	.	gene_id "ENSRNOG00000005874"; transcript_id "ENSRNOG00000005874_tx_1"; exon_id "7_8784458_8784555_-"; exonnum "3"; txlen "2781";
7	ENSEMBL114_rn	exon	8784458	8784555	0.629014107982521	-	.	gene_id "ENSRNOG00000005874"; transcript_id "ENSRNOG00000005874_tx_4"; exon_id "7_8784458_8784555_-"; exonnum "3"; txlen "711";
7	ENSEMBL114_rn	exon	8784458	8784555	0.317834440278999	-	.	gene_id "ENSRNOG00000005874"; transcript_id "ENSRNOG00000005874_tx_7"; exon_id "7_8784458_8784555_-"; exonnum "4"; txlen "3042";
7	ensembl	CDS	8784668	8784691	0	-	0	gene_id "ENSRNOG00000005874"; gene_version "9"; transcript_id "ENSRNOT00000115215"; transcript_version "2"; exon_number "1"; gene_name "Tle2"; gene_source "ensembl"; gene_biotype "protein_coding"; transcript_name "Tle2-203"; transcript_source "ensembl"; transcript_biotype "protein_coding"; protein_id "ENSRNOP00000086408"; protein_version "2";
7	ensembl	CDS	8784668	8784691	0	-	0	gene_id "ENSRNOG00000005874"; gene_version "9"; transcript_id "ENSRNOT00000084006"; transcript_version "3"; exon_number "2"; gene_name "Tle2"; gene_source "ensembl"; gene_biotype "protein_coding"; transcript_name "Tle2-202"; transcript_source "ensembl"; transcript_biotype "protein_coding"; protein_id "ENSRNOP00000071657"; protein_version "2"; tag "Ensembl_canonical";
7	ensembl	CDS	8784668	8784691	0	-	0	gene_id "ENSRNOG00000005874"; gene_version "9"; transcript_id "ENSRNOT00000061279"; transcript_version "4"; exon_number "2"; gene_name "Tle2"; gene_source "ensembl"; gene_biotype "protein_coding"; transcript_name "Tle2-201"; transcript_source "ensembl"; transcript_biotype "protein_coding"; protein_id "ENSRNOP00000057991"; protein_version "2";
7	ensembl	exon	8784668	8784779	0	-	.	gene_id "ENSRNOG00000005874"; gene_version "9"; transcript_id "ENSRNOT00000084006"; transcript_version "3"; exon_number "2"; gene_name "Tle2"; gene_source "ensembl"; gene_biotype "protein_coding"; transcript_name "Tle2-202"; transcript_source "ensembl"; transcript_biotype "protein_coding"; exon_id "ENSRNOE00000712453"; exon_version "1"; tag "Ensembl_canonical";
7	ensembl	exon	8784668	8784779	0	-	.	gene_id "ENSRNOG00000005874"; gene_version "9"; transcript_id "ENSRNOT00000061279"; transcript_version "4"; exon_number "2"; gene_name "Tle2"; gene_source "ensembl"; gene_biotype "protein_coding"; transcript_name "Tle2-201"; transcript_source "ensembl"; transcript_biotype "protein_coding"; exon_id "ENSRNOE00000712453"; exon_version "1";
7	ENSEMBL114_rn	exon	8784668	8784779	2.1846287958358	-	.	gene_id "ENSRNOG00000005874"; transcript_id "ENSRNOG00000005874_tx_1"; exon_id "7_8784668_8784779_-"; exonnum "2"; txlen "2781";
7	ENSEMBL114_rn	exon	8784668	8784779	0.629014107982521	-	.	gene_id "ENSRNOG00000005874"; transcript_id "ENSRNOG00000005874_tx_4"; exon_id "7_8784668_8784779_-"; exonnum "2"; txlen "711";
7	ENSEMBL114_rn	exon	8784668	8784779	0.317834440278999	-	.	gene_id "ENSRNOG00000005874"; transcript_id "ENSRNOG00000005874_tx_7"; exon_id "7_8784668_8784779_-"; exonnum "3"; txlen "3042";
7	ensembl	exon	8784668	8784890	0	-	.	gene_id "ENSRNOG00000005874"; gene_version "9"; transcript_id "ENSRNOT00000115215"; transcript_version "2"; exon_number "1"; gene_name "Tle2"; gene_source "ensembl"; gene_biotype "protein_coding"; transcript_name "Tle2-203"; transcript_source "ensembl"; transcript_biotype "protein_coding"; exon_id "ENSRNOE00000742758"; exon_version "1";
7	ensembl	start_codon	8784689	8784691	0	-	0	gene_id "ENSRNOG00000005874"; gene_version "9"; transcript_id "ENSRNOT00000115215"; transcript_version "2"; exon_number "1"; gene_name "Tle2"; gene_source "ensembl"; gene_biotype "protein_coding"; transcript_name "Tle2-203"; transcript_source "ensembl"; transcript_biotype "protein_coding";
7	ensembl	start_codon	8784689	8784691	0	-	0	gene_id "ENSRNOG00000005874"; gene_version "9"; transcript_id "ENSRNOT00000084006"; transcript_version "3"; exon_number "2"; gene_name "Tle2"; gene_source "ensembl"; gene_biotype "protein_coding"; transcript_name "Tle2-202"; transcript_source "ensembl"; transcript_biotype "protein_coding"; tag "Ensembl_canonical";
7	ensembl	start_codon	8784689	8784691	0	-	0	gene_id "ENSRNOG00000005874"; gene_version "9"; transcript_id "ENSRNOT00000061279"; transcript_version "4"; exon_number "2"; gene_name "Tle2"; gene_source "ensembl"; gene_biotype "protein_coding"; transcript_name "Tle2-201"; transcript_source "ensembl"; transcript_biotype "protein_coding";
7	ensembl	five_prime_utr	8784692	8784779	0	-	.	gene_id "ENSRNOG00000005874"; gene_version "9"; transcript_id "ENSRNOT00000084006"; transcript_version "3"; gene_name "Tle2"; gene_source "ensembl"; gene_biotype "protein_coding"; transcript_name "Tle2-202"; transcript_source "ensembl"; transcript_biotype "protein_coding"; tag "Ensembl_canonical";
7	ensembl	five_prime_utr	8784692	8784779	0	-	.	gene_id "ENSRNOG00000005874"; gene_version "9"; transcript_id "ENSRNOT00000061279"; transcript_version "4"; gene_name "Tle2"; gene_source "ensembl"; gene_biotype "protein_coding"; transcript_name "Tle2-201"; transcript_source "ensembl"; transcript_biotype "protein_coding";
7	ensembl	five_prime_utr	8784692	8784890	0	-	.	gene_id "ENSRNOG00000005874"; gene_version "9"; transcript_id "ENSRNOT00000115215"; transcript_version "2"; gene_name "Tle2"; gene_source "ensembl"; gene_biotype "protein_coding"; transcript_name "Tle2-203"; transcript_source "ensembl"; transcript_biotype "protein_coding";
7	ensembl	exon	8784977	8785237	0	-	.	gene_id "ENSRNOG00000005874"; gene_version "9"; transcript_id "ENSRNOT00000084006"; transcript_version "3"; exon_number "1"; gene_name "Tle2"; gene_source "ensembl"; gene_biotype "protein_coding"; transcript_name "Tle2-202"; transcript_source "ensembl"; transcript_biotype "protein_coding"; exon_id "ENSRNOE00000415326"; exon_version "3"; tag "Ensembl_canonical";
7	ensembl	five_prime_utr	8784977	8785237	0	-	.	gene_id "ENSRNOG00000005874"; gene_version "9"; transcript_id "ENSRNOT00000084006"; transcript_version "3"; gene_name "Tle2"; gene_source "ensembl"; gene_biotype "protein_coding"; transcript_name "Tle2-202"; transcript_source "ensembl"; transcript_biotype "protein_coding"; tag "Ensembl_canonical";
7	ENSEMBL114_rn	exon	8784977	8785237	0.629014107982521	-	.	gene_id "ENSRNOG00000005874"; transcript_id "ENSRNOG00000005874_tx_4"; exon_id "7_8784977_8785237_-"; exonnum "1"; txlen "711";
7	ENSEMBL114_rn	exon	8784977	8785237	0.317834440278999	-	.	gene_id "ENSRNOG00000005874"; transcript_id "ENSRNOG00000005874_tx_7"; exon_id "7_8784977_8785237_-"; exonnum "2"; txlen "3042";
7	ensembl	exon	8784977	8785256	0	-	.	gene_id "ENSRNOG00000005874"; gene_version "9"; transcript_id "ENSRNOT00000061279"; transcript_version "4"; exon_number "1"; gene_name "Tle2"; gene_source "ensembl"; gene_biotype "protein_coding"; transcript_name "Tle2-201"; transcript_source "ensembl"; transcript_biotype "protein_coding"; exon_id "ENSRNOE00000809204"; exon_version "1";
7	ensembl	five_prime_utr	8784977	8785256	0	-	.	gene_id "ENSRNOG00000005874"; gene_version "9"; transcript_id "ENSRNOT00000061279"; transcript_version "4"; gene_name "Tle2"; gene_source "ensembl"; gene_biotype "protein_coding"; transcript_name "Tle2-201"; transcript_source "ensembl"; transcript_biotype "protein_coding";
7	sraer114_ss	exon	8785403	8785721	2.1846287958358	-	.	gene_id "ENSRNOG00000005874"; transcript_id "ENSRNOG00000005874_tx_1"; exon_id "7_8785403_8785721_-"; exonnum "1"; txlen "2781";
7	sraer114_ss	exon	8785403	8785721	0.317834440278999	-	.	gene_id "ENSRNOG00000005874"; transcript_id "ENSRNOG00000005874_tx_7"; exon_id "7_8785403_8785721_-"; exonnum "1"; txlen "3042";
7	ensembl	exon	8788286	8788476	0	-	.	gene_id "ENSRNOG00000077925"; gene_version "1"; transcript_id "ENSRNOT00000162590"; transcript_version "1"; exon_number "3"; gene_source "ensembl"; gene_biotype "lncRNA"; transcript_source "ensembl"; transcript_biotype "lncRNA"; exon_id "ENSRNOE00000744628"; exon_version "1"; tag "Ensembl_canonical";
7	ensembl	gene	8788286	8790295	0	-	.	gene_id "ENSRNOG00000077925"; gene_version "1"; gene_source "ensembl"; gene_biotype "lncRNA";
7	ensembl	transcript	8788286	8790295	0	-	.	gene_id "ENSRNOG00000077925"; gene_version "1"; transcript_id "ENSRNOT00000162590"; transcript_version "1"; gene_source "ensembl"; gene_biotype "lncRNA"; transcript_source "ensembl"; transcript_biotype "lncRNA"; tag "Ensembl_canonical";
7	ensembl	exon	8788731	8788946	0	-	.	gene_id "ENSRNOG00000077925"; gene_version "1"; transcript_id "ENSRNOT00000167213"; transcript_version "1"; exon_number "2"; gene_source "ensembl"; gene_biotype "lncRNA"; transcript_source "ensembl"; transcript_biotype "lncRNA"; exon_id "ENSRNOE00000708747"; exon_version "1";
7	ensembl	transcript	8788731	8789192	0	-	.	gene_id "ENSRNOG00000077925"; gene_version "1"; transcript_id "ENSRNOT00000167213"; transcript_version "1"; gene_source "ensembl"; gene_biotype "lncRNA"; transcript_source "ensembl"; transcript_biotype "lncRNA";
7	ensembl	exon	8788851	8788946	0	-	.	gene_id "ENSRNOG00000077925"; gene_version "1"; transcript_id "ENSRNOT00000162590"; transcript_version "1"; exon_number "2"; gene_source "ensembl"; gene_biotype "lncRNA"; transcript_source "ensembl"; transcript_biotype "lncRNA"; exon_id "ENSRNOE00000711112"; exon_version "1"; tag "Ensembl_canonical";
7	ensembl	exon	8789153	8789192	0	-	.	gene_id "ENSRNOG00000077925"; gene_version "1"; transcript_id "ENSRNOT00000167213"; transcript_version "1"; exon_number "1"; gene_source "ensembl"; gene_biotype "lncRNA"; transcript_source "ensembl"; transcript_biotype "lncRNA"; exon_id "ENSRNOE00000714859"; exon_version "1";
7	ensembl	exon	8790158	8790295	0	-	.	gene_id "ENSRNOG00000077925"; gene_version "1"; transcript_id "ENSRNOT00000162590"; transcript_version "1"; exon_number "1"; gene_source "ensembl"; gene_biotype "lncRNA"; transcript_source "ensembl"; transcript_biotype "lncRNA"; exon_id "ENSRNOE00000749667"; exon_version "1"; tag "Ensembl_canonical";
7	ensembl	three_prime_utr	8793796	8794796	0	-	.	gene_id "ENSRNOG00000052025"; gene_version "3"; transcript_id "ENSRNOT00000098364"; transcript_version "2"; gene_name "Tle5"; gene_source "ensembl"; gene_biotype "protein_coding"; transcript_name "Tle5-202"; transcript_source "ensembl"; transcript_biotype "protein_coding";
7	ensembl	exon	8793796	8795015	0	-	.	gene_id "ENSRNOG00000052025"; gene_version "3"; transcript_id "ENSRNOT00000098364"; transcript_version "2"; exon_number "7"; gene_name "Tle5"; gene_source "ensembl"; gene_biotype "protein_coding"; transcript_name "Tle5-202"; transcript_source "ensembl"; transcript_biotype "protein_coding"; exon_id "ENSRNOE00000725556"; exon_version "1";
7	ensembl	transcript	8793796	8800879	0	-	.	gene_id "ENSRNOG00000052025"; gene_version "3"; transcript_id "ENSRNOT00000098364"; transcript_version "2"; gene_name "Tle5"; gene_source "ensembl"; gene_biotype "protein_coding"; transcript_name "Tle5-202"; transcript_source "ensembl"; transcript_biotype "protein_coding";
7	ensembl	gene	8793796	8801054	0	-	.	gene_id "ENSRNOG00000052025"; gene_version "3"; gene_name "Tle5"; gene_source "ensembl"; gene_biotype "protein_coding";
7	ensembl	three_prime_utr	8794120	8794796	0	-	.	gene_id "ENSRNOG00000052025"; gene_version "3"; transcript_id "ENSRNOT00000113477"; transcript_version "2"; gene_name "Tle5"; gene_source "ensembl"; gene_biotype "protein_coding"; transcript_name "Tle5-204"; transcript_source "ensembl"; transcript_biotype "protein_coding";
7	ensembl	exon	8794120	8794940	0	-	.	gene_id "ENSRNOG00000052025"; gene_version "3"; transcript_id "ENSRNOT00000113477"; transcript_version "2"; exon_number "8"; gene_name "Tle5"; gene_source "ensembl"; gene_biotype "protein_coding"; transcript_name "Tle5-204"; transcript_source "ensembl"; transcript_biotype "protein_coding"; exon_id "ENSRNOE00000739892"; exon_version "1";
7	ensembl	transcript	8794120	8800879	0	-	.	gene_id "ENSRNOG00000052025"; gene_version "3"; transcript_id "ENSRNOT00000113477"; transcript_version "2"; gene_name "Tle5"; gene_source "ensembl"; gene_biotype "protein_coding"; transcript_name "Tle5-204"; transcript_source "ensembl"; transcript_biotype "protein_coding";
7	ensembl	three_prime_utr	8794123	8794796	0	-	.	gene_id "ENSRNOG00000052025"; gene_version "3"; transcript_id "ENSRNOT00000092061"; transcript_version "3"; gene_name "Tle5"; gene_source "ensembl"; gene_biotype "protein_coding"; transcript_name "Tle5-201"; transcript_source "ensembl"; transcript_biotype "protein_coding";
7	ensembl	three_prime_utr	8794123	8794796	0	-	.	gene_id "ENSRNOG00000052025"; gene_version "3"; transcript_id "ENSRNOT00000100632"; transcript_version "2"; gene_name "Tle5"; gene_source "ensembl"; gene_biotype "protein_coding"; transcript_name "Tle5-203"; transcript_source "ensembl"; transcript_biotype "protein_coding"; tag "Ensembl_canonical";
7	ensembl	exon	8794123	8795018	0	-	.	gene_id "ENSRNOG00000052025"; gene_version "3"; transcript_id "ENSRNOT00000092061"; transcript_version "3"; exon_number "7"; gene_name "Tle5"; gene_source "ensembl"; gene_biotype "protein_coding"; transcript_name "Tle5-201"; transcript_source "ensembl"; transcript_biotype "protein_coding"; exon_id "ENSRNOE00000609511"; exon_version "1";
7	ensembl	exon	8794123	8795018	0	-	.	gene_id "ENSRNOG00000052025"; gene_version "3"; transcript_id "ENSRNOT00000100632"; transcript_version "2"; exon_number "8"; gene_name "Tle5"; gene_source "ensembl"; gene_biotype "protein_coding"; transcript_name "Tle5-203"; transcript_source "ensembl"; transcript_biotype "protein_coding"; exon_id "ENSRNOE00000609511"; exon_version "1"; tag "Ensembl_canonical";
7	ensembl	transcript	8794123	8799506	0	-	.	gene_id "ENSRNOG00000052025"; gene_version "3"; transcript_id "ENSRNOT00000092061"; transcript_version "3"; gene_name "Tle5"; gene_source "ensembl"; gene_biotype "protein_coding"; transcript_name "Tle5-201"; transcript_source "ensembl"; transcript_biotype "protein_coding";
7	ensembl	transcript	8794123	8801054	0	-	.	gene_id "ENSRNOG00000052025"; gene_version "3"; transcript_id "ENSRNOT00000100632"; transcript_version "2"; gene_name "Tle5"; gene_source "ensembl"; gene_biotype "protein_coding"; transcript_name "Tle5-203"; transcript_source "ensembl"; transcript_biotype "protein_coding"; tag "Ensembl_canonical";
7	ensembl	stop_codon	8794797	8794799	0	-	0	gene_id "ENSRNOG00000052025"; gene_version "3"; transcript_id "ENSRNOT00000092061"; transcript_version "3"; exon_number "7"; gene_name "Tle5"; gene_source "ensembl"; gene_biotype "protein_coding"; transcript_name "Tle5-201"; transcript_source "ensembl"; transcript_biotype "protein_coding";
7	ensembl	stop_codon	8794797	8794799	0	-	0	gene_id "ENSRNOG00000052025"; gene_version "3"; transcript_id "ENSRNOT00000113477"; transcript_version "2"; exon_number "8"; gene_name "Tle5"; gene_source "ensembl"; gene_biotype "protein_coding"; transcript_name "Tle5-204"; transcript_source "ensembl"; transcript_biotype "protein_coding";
7	ensembl	stop_codon	8794797	8794799	0	-	0	gene_id "ENSRNOG00000052025"; gene_version "3"; transcript_id "ENSRNOT00000100632"; transcript_version "2"; exon_number "8"; gene_name "Tle5"; gene_source "ensembl"; gene_biotype "protein_coding"; transcript_name "Tle5-203"; transcript_source "ensembl"; transcript_biotype "protein_coding"; tag "Ensembl_canonical";
7	ensembl	stop_codon	8794797	8794799	0	-	0	gene_id "ENSRNOG00000052025"; gene_version "3"; transcript_id "ENSRNOT00000098364"; transcript_version "2"; exon_number "7"; gene_name "Tle5"; gene_source "ensembl"; gene_biotype "protein_coding"; transcript_name "Tle5-202"; transcript_source "ensembl"; transcript_biotype "protein_coding";
7	ensembl	CDS	8794800	8794940	0	-	0	gene_id "ENSRNOG00000052025"; gene_version "3"; transcript_id "ENSRNOT00000113477"; transcript_version "2"; exon_number "8"; gene_name "Tle5"; gene_source "ensembl"; gene_biotype "protein_coding"; transcript_name "Tle5-204"; transcript_source "ensembl"; transcript_biotype "protein_coding"; protein_id "ENSRNOP00000092723"; protein_version "2";
7	ensembl	CDS	8794800	8795015	0	-	0	gene_id "ENSRNOG00000052025"; gene_version "3"; transcript_id "ENSRNOT00000098364"; transcript_version "2"; exon_number "7"; gene_name "Tle5"; gene_source "ensembl"; gene_biotype "protein_coding"; transcript_name "Tle5-202"; transcript_source "ensembl"; transcript_biotype "protein_coding"; protein_id "ENSRNOP00000079330"; protein_version "2";
7	ensembl	CDS	8794800	8795018	0	-	0	gene_id "ENSRNOG00000052025"; gene_version "3"; transcript_id "ENSRNOT00000092061"; transcript_version "3"; exon_number "7"; gene_name "Tle5"; gene_source "ensembl"; gene_biotype "protein_coding"; transcript_name "Tle5-201"; transcript_source "ensembl"; transcript_biotype "protein_coding"; protein_id "ENSRNOP00000071178"; protein_version "2";
7	ensembl	CDS	8794800	8795018	0	-	0	gene_id "ENSRNOG00000052025"; gene_version "3"; transcript_id "ENSRNOT00000100632"; transcript_version "2"; exon_number "8"; gene_name "Tle5"; gene_source "ensembl"; gene_biotype "protein_coding"; transcript_name "Tle5-203"; transcript_source "ensembl"; transcript_biotype "protein_coding"; protein_id "ENSRNOP00000097044"; protein_version "2"; tag "Ensembl_canonical";
7	ensembl	exon	8794983	8795018	0	-	.	gene_id "ENSRNOG00000052025"; gene_version "3"; transcript_id "ENSRNOT00000113477"; transcript_version "2"; exon_number "7"; gene_name "Tle5"; gene_source "ensembl"; gene_biotype "protein_coding"; transcript_name "Tle5-204"; transcript_source "ensembl"; transcript_biotype "protein_coding"; exon_id "ENSRNOE00000719968"; exon_version "1";
7	ensembl	CDS	8794983	8795018	0	-	0	gene_id "ENSRNOG00000052025"; gene_version "3"; transcript_id "ENSRNOT00000113477"; transcript_version "2"; exon_number "7"; gene_name "Tle5"; gene_source "ensembl"; gene_biotype "protein_coding"; transcript_name "Tle5-204"; transcript_source "ensembl"; transcript_biotype "protein_coding"; protein_id "ENSRNOP00000092723"; protein_version "2";
7	ensembl	exon	8795139	8795213	0	-	.	gene_id "ENSRNOG00000052025"; gene_version "3"; transcript_id "ENSRNOT00000092061"; transcript_version "3"; exon_number "6"; gene_name "Tle5"; gene_source "ensembl"; gene_biotype "protein_coding"; transcript_name "Tle5-201"; transcript_source "ensembl"; transcript_biotype "protein_coding"; exon_id "ENSRNOE00000544747"; exon_version "1";
7	ensembl	CDS	8795139	8795213	0	-	0	gene_id "ENSRNOG00000052025"; gene_version "3"; transcript_id "ENSRNOT00000092061"; transcript_version "3"; exon_number "6"; gene_name "Tle5"; gene_source "ensembl"; gene_biotype "protein_coding"; transcript_name "Tle5-201"; transcript_source "ensembl"; transcript_biotype "protein_coding"; protein_id "ENSRNOP00000071178"; protein_version "2";
7	ensembl	exon	8795139	8795213	0	-	.	gene_id "ENSRNOG00000052025"; gene_version "3"; transcript_id "ENSRNOT00000113477"; transcript_version "2"; exon_number "6"; gene_name "Tle5"; gene_source "ensembl"; gene_biotype "protein_coding"; transcript_name "Tle5-204"; transcript_source "ensembl"; transcript_biotype "protein_coding"; exon_id "ENSRNOE00000544747"; exon_version "1";
7	ensembl	CDS	8795139	8795213	0	-	0	gene_id "ENSRNOG00000052025"; gene_version "3"; transcript_id "ENSRNOT00000113477"; transcript_version "2"; exon_number "6"; gene_name "Tle5"; gene_source "ensembl"; gene_biotype "protein_coding"; transcript_name "Tle5-204"; transcript_source "ensembl"; transcript_biotype "protein_coding"; protein_id "ENSRNOP00000092723"; protein_version "2";
7	ensembl	exon	8795139	8795213	0	-	.	gene_id "ENSRNOG00000052025"; gene_version "3"; transcript_id "ENSRNOT00000100632"; transcript_version "2"; exon_number "7"; gene_name "Tle5"; gene_source "ensembl"; gene_biotype "protein_coding"; transcript_name "Tle5-203"; transcript_source "ensembl"; transcript_biotype "protein_coding"; exon_id "ENSRNOE00000544747"; exon_version "1"; tag "Ensembl_canonical";
7	ensembl	CDS	8795139	8795213	0	-	0	gene_id "ENSRNOG00000052025"; gene_version "3"; transcript_id "ENSRNOT00000100632"; transcript_version "2"; exon_number "7"; gene_name "Tle5"; gene_source "ensembl"; gene_biotype "protein_coding"; transcript_name "Tle5-203"; transcript_source "ensembl"; transcript_biotype "protein_coding"; protein_id "ENSRNOP00000097044"; protein_version "2"; tag "Ensembl_canonical";
7	ensembl	exon	8795139	8795213	0	-	.	gene_id "ENSRNOG00000052025"; gene_version "3"; transcript_id "ENSRNOT00000098364"; transcript_version "2"; exon_number "6"; gene_name "Tle5"; gene_source "ensembl"; gene_biotype "protein_coding"; transcript_name "Tle5-202"; transcript_source "ensembl"; transcript_biotype "protein_coding"; exon_id "ENSRNOE00000544747"; exon_version "1";
7	ensembl	CDS	8795139	8795213	0	-	0	gene_id "ENSRNOG00000052025"; gene_version "3"; transcript_id "ENSRNOT00000098364"; transcript_version "2"; exon_number "6"; gene_name "Tle5"; gene_source "ensembl"; gene_biotype "protein_coding"; transcript_name "Tle5-202"; transcript_source "ensembl"; transcript_biotype "protein_coding"; protein_id "ENSRNOP00000079330"; protein_version "2";
7	ensembl	exon	8795604	8795666	0	-	.	gene_id "ENSRNOG00000052025"; gene_version "3"; transcript_id "ENSRNOT00000092061"; transcript_version "3"; exon_number "5"; gene_name "Tle5"; gene_source "ensembl"; gene_biotype "protein_coding"; transcript_name "Tle5-201"; transcript_source "ensembl"; transcript_biotype "protein_coding"; exon_id "ENSRNOE00000557250"; exon_version "1";
7	ensembl	CDS	8795604	8795666	0	-	0	gene_id "ENSRNOG00000052025"; gene_version "3"; transcript_id "ENSRNOT00000092061"; transcript_version "3"; exon_number "5"; gene_name "Tle5"; gene_source "ensembl"; gene_biotype "protein_coding"; transcript_name "Tle5-201"; transcript_source "ensembl"; transcript_biotype "protein_coding"; protein_id "ENSRNOP00000071178"; protein_version "2";
7	ensembl	exon	8795604	8795666	0	-	.	gene_id "ENSRNOG00000052025"; gene_version "3"; transcript_id "ENSRNOT00000113477"; transcript_version "2"; exon_number "5"; gene_name "Tle5"; gene_source "ensembl"; gene_biotype "protein_coding"; transcript_name "Tle5-204"; transcript_source "ensembl"; transcript_biotype "protein_coding"; exon_id "ENSRNOE00000557250"; exon_version "1";
7	ensembl	CDS	8795604	8795666	0	-	0	gene_id "ENSRNOG00000052025"; gene_version "3"; transcript_id "ENSRNOT00000113477"; transcript_version "2"; exon_number "5"; gene_name "Tle5"; gene_source "ensembl"; gene_biotype "protein_coding"; transcript_name "Tle5-204"; transcript_source "ensembl"; transcript_biotype "protein_coding"; protein_id "ENSRNOP00000092723"; protein_version "2";
7	ensembl	exon	8795604	8795666	0	-	.	gene_id "ENSRNOG00000052025"; gene_version "3"; transcript_id "ENSRNOT00000100632"; transcript_version "2"; exon_number "6"; gene_name "Tle5"; gene_source "ensembl"; gene_biotype "protein_coding"; transcript_name "Tle5-203"; transcript_source "ensembl"; transcript_biotype "protein_coding"; exon_id "ENSRNOE00000557250"; exon_version "1"; tag "Ensembl_canonical";
7	ensembl	CDS	8795604	8795666	0	-	0	gene_id "ENSRNOG00000052025"; gene_version "3"; transcript_id "ENSRNOT00000100632"; transcript_version "2"; exon_number "6"; gene_name "Tle5"; gene_source "ensembl"; gene_biotype "protein_coding"; transcript_name "Tle5-203"; transcript_source "ensembl"; transcript_biotype "protein_coding"; protein_id "ENSRNOP00000097044"; protein_version "2"; tag "Ensembl_canonical";
7	ensembl	exon	8795604	8795666	0	-	.	gene_id "ENSRNOG00000052025"; gene_version "3"; transcript_id "ENSRNOT00000098364"; transcript_version "2"; exon_number "5"; gene_name "Tle5"; gene_source "ensembl"; gene_biotype "protein_coding"; transcript_name "Tle5-202"; transcript_source "ensembl"; transcript_biotype "protein_coding"; exon_id "ENSRNOE00000557250"; exon_version "1";
7	ensembl	CDS	8795604	8795666	0	-	0	gene_id "ENSRNOG00000052025"; gene_version "3"; transcript_id "ENSRNOT00000098364"; transcript_version "2"; exon_number "5"; gene_name "Tle5"; gene_source "ensembl"; gene_biotype "protein_coding"; transcript_name "Tle5-202"; transcript_source "ensembl"; transcript_biotype "protein_coding"; protein_id "ENSRNOP00000079330"; protein_version "2";
7	ensembl	exon	8795820	8795864	0	-	.	gene_id "ENSRNOG00000052025"; gene_version "3"; transcript_id "ENSRNOT00000092061"; transcript_version "3"; exon_number "4"; gene_name "Tle5"; gene_source "ensembl"; gene_biotype "protein_coding"; transcript_name "Tle5-201"; transcript_source "ensembl"; transcript_biotype "protein_coding"; exon_id "ENSRNOE00000518778"; exon_version "1";
7	ensembl	CDS	8795820	8795864	0	-	0	gene_id "ENSRNOG00000052025"; gene_version "3"; transcript_id "ENSRNOT00000092061"; transcript_version "3"; exon_number "4"; gene_name "Tle5"; gene_source "ensembl"; gene_biotype "protein_coding"; transcript_name "Tle5-201"; transcript_source "ensembl"; transcript_biotype "protein_coding"; protein_id "ENSRNOP00000071178"; protein_version "2";
7	ensembl	exon	8795820	8795864	0	-	.	gene_id "ENSRNOG00000052025"; gene_version "3"; transcript_id "ENSRNOT00000113477"; transcript_version "2"; exon_number "4"; gene_name "Tle5"; gene_source "ensembl"; gene_biotype "protein_coding"; transcript_name "Tle5-204"; transcript_source "ensembl"; transcript_biotype "protein_coding"; exon_id "ENSRNOE00000518778"; exon_version "1";
7	ensembl	CDS	8795820	8795864	0	-	0	gene_id "ENSRNOG00000052025"; gene_version "3"; transcript_id "ENSRNOT00000113477"; transcript_version "2"; exon_number "4"; gene_name "Tle5"; gene_source "ensembl"; gene_biotype "protein_coding"; transcript_name "Tle5-204"; transcript_source "ensembl"; transcript_biotype "protein_coding"; protein_id "ENSRNOP00000092723"; protein_version "2";
7	ensembl	exon	8795820	8795864	0	-	.	gene_id "ENSRNOG00000052025"; gene_version "3"; transcript_id "ENSRNOT00000100632"; transcript_version "2"; exon_number "5"; gene_name "Tle5"; gene_source "ensembl"; gene_biotype "protein_coding"; transcript_name "Tle5-203"; transcript_source "ensembl"; transcript_biotype "protein_coding"; exon_id "ENSRNOE00000518778"; exon_version "1"; tag "Ensembl_canonical";
7	ensembl	CDS	8795820	8795864	0	-	0	gene_id "ENSRNOG00000052025"; gene_version "3"; transcript_id "ENSRNOT00000100632"; transcript_version "2"; exon_number "5"; gene_name "Tle5"; gene_source "ensembl"; gene_biotype "protein_coding"; transcript_name "Tle5-203"; transcript_source "ensembl"; transcript_biotype "protein_coding"; protein_id "ENSRNOP00000097044"; protein_version "2"; tag "Ensembl_canonical";
7	ensembl	exon	8795820	8795864	0	-	.	gene_id "ENSRNOG00000052025"; gene_version "3"; transcript_id "ENSRNOT00000098364"; transcript_version "2"; exon_number "4"; gene_name "Tle5"; gene_source "ensembl"; gene_biotype "protein_coding"; transcript_name "Tle5-202"; transcript_source "ensembl"; transcript_biotype "protein_coding"; exon_id "ENSRNOE00000518778"; exon_version "1";
7	ensembl	CDS	8795820	8795864	0	-	0	gene_id "ENSRNOG00000052025"; gene_version "3"; transcript_id "ENSRNOT00000098364"; transcript_version "2"; exon_number "4"; gene_name "Tle5"; gene_source "ensembl"; gene_biotype "protein_coding"; transcript_name "Tle5-202"; transcript_source "ensembl"; transcript_biotype "protein_coding"; protein_id "ENSRNOP00000079330"; protein_version "2";
7	ensembl	exon	8796394	8796457	0	-	.	gene_id "ENSRNOG00000052025"; gene_version "3"; transcript_id "ENSRNOT00000092061"; transcript_version "3"; exon_number "3"; gene_name "Tle5"; gene_source "ensembl"; gene_biotype "protein_coding"; transcript_name "Tle5-201"; transcript_source "ensembl"; transcript_biotype "protein_coding"; exon_id "ENSRNOE00000550988"; exon_version "1";
7	ensembl	CDS	8796394	8796457	0	-	1	gene_id "ENSRNOG00000052025"; gene_version "3"; transcript_id "ENSRNOT00000092061"; transcript_version "3"; exon_number "3"; gene_name "Tle5"; gene_source "ensembl"; gene_biotype "protein_coding"; transcript_name "Tle5-201"; transcript_source "ensembl"; transcript_biotype "protein_coding"; protein_id "ENSRNOP00000071178"; protein_version "2";
7	ensembl	exon	8796394	8796457	0	-	.	gene_id "ENSRNOG00000052025"; gene_version "3"; transcript_id "ENSRNOT00000113477"; transcript_version "2"; exon_number "3"; gene_name "Tle5"; gene_source "ensembl"; gene_biotype "protein_coding"; transcript_name "Tle5-204"; transcript_source "ensembl"; transcript_biotype "protein_coding"; exon_id "ENSRNOE00000550988"; exon_version "1";
7	ensembl	CDS	8796394	8796457	0	-	1	gene_id "ENSRNOG00000052025"; gene_version "3"; transcript_id "ENSRNOT00000113477"; transcript_version "2"; exon_number "3"; gene_name "Tle5"; gene_source "ensembl"; gene_biotype "protein_coding"; transcript_name "Tle5-204"; transcript_source "ensembl"; transcript_biotype "protein_coding"; protein_id "ENSRNOP00000092723"; protein_version "2";
7	ensembl	exon	8796394	8796457	0	-	.	gene_id "ENSRNOG00000052025"; gene_version "3"; transcript_id "ENSRNOT00000100632"; transcript_version "2"; exon_number "4"; gene_name "Tle5"; gene_source "ensembl"; gene_biotype "protein_coding"; transcript_name "Tle5-203"; transcript_source "ensembl"; transcript_biotype "protein_coding"; exon_id "ENSRNOE00000550988"; exon_version "1"; tag "Ensembl_canonical";
7	ensembl	CDS	8796394	8796457	0	-	1	gene_id "ENSRNOG00000052025"; gene_version "3"; transcript_id "ENSRNOT00000100632"; transcript_version "2"; exon_number "4"; gene_name "Tle5"; gene_source "ensembl"; gene_biotype "protein_coding"; transcript_name "Tle5-203"; transcript_source "ensembl"; transcript_biotype "protein_coding"; protein_id "ENSRNOP00000097044"; protein_version "2"; tag "Ensembl_canonical";
7	ensembl	exon	8796394	8796457	0	-	.	gene_id "ENSRNOG00000052025"; gene_version "3"; transcript_id "ENSRNOT00000098364"; transcript_version "2"; exon_number "3"; gene_name "Tle5"; gene_source "ensembl"; gene_biotype "protein_coding"; transcript_name "Tle5-202"; transcript_source "ensembl"; transcript_biotype "protein_coding"; exon_id "ENSRNOE00000550988"; exon_version "1";
7	ensembl	CDS	8796394	8796457	0	-	1	gene_id "ENSRNOG00000052025"; gene_version "3"; transcript_id "ENSRNOT00000098364"; transcript_version "2"; exon_number "3"; gene_name "Tle5"; gene_source "ensembl"; gene_biotype "protein_coding"; transcript_name "Tle5-202"; transcript_source "ensembl"; transcript_biotype "protein_coding"; protein_id "ENSRNOP00000079330"; protein_version "2";
7	ensembl	exon	8799164	8799261	0	-	.	gene_id "ENSRNOG00000052025"; gene_version "3"; transcript_id "ENSRNOT00000092061"; transcript_version "3"; exon_number "2"; gene_name "Tle5"; gene_source "ensembl"; gene_biotype "protein_coding"; transcript_name "Tle5-201"; transcript_source "ensembl"; transcript_biotype "protein_coding"; exon_id "ENSRNOE00000560977"; exon_version "2";
7	ensembl	CDS	8799164	8799261	0	-	0	gene_id "ENSRNOG00000052025"; gene_version "3"; transcript_id "ENSRNOT00000092061"; transcript_version "3"; exon_number "2"; gene_name "Tle5"; gene_source "ensembl"; gene_biotype "protein_coding"; transcript_name "Tle5-201"; transcript_source "ensembl"; transcript_biotype "protein_coding"; protein_id "ENSRNOP00000071178"; protein_version "2";
7	ensembl	exon	8799164	8799261	0	-	.	gene_id "ENSRNOG00000052025"; gene_version "3"; transcript_id "ENSRNOT00000113477"; transcript_version "2"; exon_number "2"; gene_name "Tle5"; gene_source "ensembl"; gene_biotype "protein_coding"; transcript_name "Tle5-204"; transcript_source "ensembl"; transcript_biotype "protein_coding"; exon_id "ENSRNOE00000560977"; exon_version "2";
7	ensembl	CDS	8799164	8799261	0	-	0	gene_id "ENSRNOG00000052025"; gene_version "3"; transcript_id "ENSRNOT00000113477"; transcript_version "2"; exon_number "2"; gene_name "Tle5"; gene_source "ensembl"; gene_biotype "protein_coding"; transcript_name "Tle5-204"; transcript_source "ensembl"; transcript_biotype "protein_coding"; protein_id "ENSRNOP00000092723"; protein_version "2";
7	ensembl	exon	8799164	8799261	0	-	.	gene_id "ENSRNOG00000052025"; gene_version "3"; transcript_id "ENSRNOT00000100632"; transcript_version "2"; exon_number "3"; gene_name "Tle5"; gene_source "ensembl"; gene_biotype "protein_coding"; transcript_name "Tle5-203"; transcript_source "ensembl"; transcript_biotype "protein_coding"; exon_id "ENSRNOE00000560977"; exon_version "2"; tag "Ensembl_canonical";
7	ensembl	CDS	8799164	8799261	0	-	0	gene_id "ENSRNOG00000052025"; gene_version "3"; transcript_id "ENSRNOT00000100632"; transcript_version "2"; exon_number "3"; gene_name "Tle5"; gene_source "ensembl"; gene_biotype "protein_coding"; transcript_name "Tle5-203"; transcript_source "ensembl"; transcript_biotype "protein_coding"; protein_id "ENSRNOP00000097044"; protein_version "2"; tag "Ensembl_canonical";
7	ensembl	exon	8799164	8799261	0	-	.	gene_id "ENSRNOG00000052025"; gene_version "3"; transcript_id "ENSRNOT00000098364"; transcript_version "2"; exon_number "2"; gene_name "Tle5"; gene_source "ensembl"; gene_biotype "protein_coding"; transcript_name "Tle5-202"; transcript_source "ensembl"; transcript_biotype "protein_coding"; exon_id "ENSRNOE00000560977"; exon_version "2";
7	ensembl	CDS	8799164	8799261	0	-	0	gene_id "ENSRNOG00000052025"; gene_version "3"; transcript_id "ENSRNOT00000098364"; transcript_version "2"; exon_number "2"; gene_name "Tle5"; gene_source "ensembl"; gene_biotype "protein_coding"; transcript_name "Tle5-202"; transcript_source "ensembl"; transcript_biotype "protein_coding"; protein_id "ENSRNOP00000079330"; protein_version "2";
7	ensembl	exon	8799495	8799506	0	-	.	gene_id "ENSRNOG00000052025"; gene_version "3"; transcript_id "ENSRNOT00000092061"; transcript_version "3"; exon_number "1"; gene_name "Tle5"; gene_source "ensembl"; gene_biotype "protein_coding"; transcript_name "Tle5-201"; transcript_source "ensembl"; transcript_biotype "protein_coding"; exon_id "ENSRNOE00000813643"; exon_version "1";
7	ensembl	CDS	8799495	8799506	0	-	0	gene_id "ENSRNOG00000052025"; gene_version "3"; transcript_id "ENSRNOT00000092061"; transcript_version "3"; exon_number "1"; gene_name "Tle5"; gene_source "ensembl"; gene_biotype "protein_coding"; transcript_name "Tle5-201"; transcript_source "ensembl"; transcript_biotype "protein_coding"; protein_id "ENSRNOP00000071178"; protein_version "2";
7	ensembl	exon	8799550	8799666	0	-	.	gene_id "ENSRNOG00000052025"; gene_version "3"; transcript_id "ENSRNOT00000100632"; transcript_version "2"; exon_number "2"; gene_name "Tle5"; gene_source "ensembl"; gene_biotype "protein_coding"; transcript_name "Tle5-203"; transcript_source "ensembl"; transcript_biotype "protein_coding"; exon_id "ENSRNOE00000729107"; exon_version "1"; tag "Ensembl_canonical";
7	ensembl	CDS	8799550	8799666	0	-	0	gene_id "ENSRNOG00000052025"; gene_version "3"; transcript_id "ENSRNOT00000100632"; transcript_version "2"; exon_number "2"; gene_name "Tle5"; gene_source "ensembl"; gene_biotype "protein_coding"; transcript_name "Tle5-203"; transcript_source "ensembl"; transcript_biotype "protein_coding"; protein_id "ENSRNOP00000097044"; protein_version "2"; tag "Ensembl_canonical";
7	ensembl	CDS	8800805	8800831	0	-	0	gene_id "ENSRNOG00000052025"; gene_version "3"; transcript_id "ENSRNOT00000113477"; transcript_version "2"; exon_number "1"; gene_name "Tle5"; gene_source "ensembl"; gene_biotype "protein_coding"; transcript_name "Tle5-204"; transcript_source "ensembl"; transcript_biotype "protein_coding"; protein_id "ENSRNOP00000092723"; protein_version "2";
7	ensembl	CDS	8800805	8800831	0	-	0	gene_id "ENSRNOG00000052025"; gene_version "3"; transcript_id "ENSRNOT00000100632"; transcript_version "2"; exon_number "1"; gene_name "Tle5"; gene_source "ensembl"; gene_biotype "protein_coding"; transcript_name "Tle5-203"; transcript_source "ensembl"; transcript_biotype "protein_coding"; protein_id "ENSRNOP00000097044"; protein_version "2"; tag "Ensembl_canonical";
7	ensembl	CDS	8800805	8800831	0	-	0	gene_id "ENSRNOG00000052025"; gene_version "3"; transcript_id "ENSRNOT00000098364"; transcript_version "2"; exon_number "1"; gene_name "Tle5"; gene_source "ensembl"; gene_biotype "protein_coding"; transcript_name "Tle5-202"; transcript_source "ensembl"; transcript_biotype "protein_coding"; protein_id "ENSRNOP00000079330"; protein_version "2";
7	ensembl	exon	8800805	8800879	0	-	.	gene_id "ENSRNOG00000052025"; gene_version "3"; transcript_id "ENSRNOT00000113477"; transcript_version "2"; exon_number "1"; gene_name "Tle5"; gene_source "ensembl"; gene_biotype "protein_coding"; transcript_name "Tle5-204"; transcript_source "ensembl"; transcript_biotype "protein_coding"; exon_id "ENSRNOE00000638232"; exon_version "1";
7	ensembl	exon	8800805	8800879	0	-	.	gene_id "ENSRNOG00000052025"; gene_version "3"; transcript_id "ENSRNOT00000098364"; transcript_version "2"; exon_number "1"; gene_name "Tle5"; gene_source "ensembl"; gene_biotype "protein_coding"; transcript_name "Tle5-202"; transcript_source "ensembl"; transcript_biotype "protein_coding"; exon_id "ENSRNOE00000638232"; exon_version "1";
7	ensembl	exon	8800805	8801054	0	-	.	gene_id "ENSRNOG00000052025"; gene_version "3"; transcript_id "ENSRNOT00000100632"; transcript_version "2"; exon_number "1"; gene_name "Tle5"; gene_source "ensembl"; gene_biotype "protein_coding"; transcript_name "Tle5-203"; transcript_source "ensembl"; transcript_biotype "protein_coding"; exon_id "ENSRNOE00000695495"; exon_version "1"; tag "Ensembl_canonical";
7	ensembl	start_codon	8800829	8800831	0	-	0	gene_id "ENSRNOG00000052025"; gene_version "3"; transcript_id "ENSRNOT00000113477"; transcript_version "2"; exon_number "1"; gene_name "Tle5"; gene_source "ensembl"; gene_biotype "protein_coding"; transcript_name "Tle5-204"; transcript_source "ensembl"; transcript_biotype "protein_coding";
7	ensembl	start_codon	8800829	8800831	0	-	0	gene_id "ENSRNOG00000052025"; gene_version "3"; transcript_id "ENSRNOT00000100632"; transcript_version "2"; exon_number "1"; gene_name "Tle5"; gene_source "ensembl"; gene_biotype "protein_coding"; transcript_name "Tle5-203"; transcript_source "ensembl"; transcript_biotype "protein_coding"; tag "Ensembl_canonical";
7	ensembl	start_codon	8800829	8800831	0	-	0	gene_id "ENSRNOG00000052025"; gene_version "3"; transcript_id "ENSRNOT00000098364"; transcript_version "2"; exon_number "1"; gene_name "Tle5"; gene_source "ensembl"; gene_biotype "protein_coding"; transcript_name "Tle5-202"; transcript_source "ensembl"; transcript_biotype "protein_coding";
7	ensembl	five_prime_utr	8800832	8800879	0	-	.	gene_id "ENSRNOG00000052025"; gene_version "3"; transcript_id "ENSRNOT00000113477"; transcript_version "2"; gene_name "Tle5"; gene_source "ensembl"; gene_biotype "protein_coding"; transcript_name "Tle5-204"; transcript_source "ensembl"; transcript_biotype "protein_coding";
7	ensembl	five_prime_utr	8800832	8800879	0	-	.	gene_id "ENSRNOG00000052025"; gene_version "3"; transcript_id "ENSRNOT00000098364"; transcript_version "2"; gene_name "Tle5"; gene_source "ensembl"; gene_biotype "protein_coding"; transcript_name "Tle5-202"; transcript_source "ensembl"; transcript_biotype "protein_coding";
7	ensembl	five_prime_utr	8800832	8801054	0	-	.	gene_id "ENSRNOG00000052025"; gene_version "3"; transcript_id "ENSRNOT00000100632"; transcript_version "2"; gene_name "Tle5"; gene_source "ensembl"; gene_biotype "protein_coding"; transcript_name "Tle5-203"; transcript_source "ensembl"; transcript_biotype "protein_coding"; tag "Ensembl_canonical";
7	ensembl	exon	8811853	8812239	0	-	.	gene_id "ENSRNOG00000089277"; gene_version "1"; transcript_id "ENSRNOT00000126713"; transcript_version "1"; exon_number "2"; gene_source "ensembl"; gene_biotype "lncRNA"; transcript_source "ensembl"; transcript_biotype "lncRNA"; exon_id "ENSRNOE00000695814"; exon_version "1"; tag "Ensembl_canonical";
7	ensembl	exon	8811853	8812239	0	-	.	gene_id "ENSRNOG00000089277"; gene_version "1"; transcript_id "ENSRNOT00000173881"; transcript_version "1"; exon_number "3"; gene_source "ensembl"; gene_biotype "lncRNA"; transcript_source "ensembl"; transcript_biotype "lncRNA"; exon_id "ENSRNOE00000695814"; exon_version "1";
7	ensembl	gene	8811853	8814011	0	-	.	gene_id "ENSRNOG00000089277"; gene_version "1"; gene_source "ensembl"; gene_biotype "lncRNA";
7	ensembl	transcript	8811853	8814011	0	-	.	gene_id "ENSRNOG00000089277"; gene_version "1"; transcript_id "ENSRNOT00000126713"; transcript_version "1"; gene_source "ensembl"; gene_biotype "lncRNA"; transcript_source "ensembl"; transcript_biotype "lncRNA"; tag "Ensembl_canonical";
7	ensembl	transcript	8811853	8814011	0	-	.	gene_id "ENSRNOG00000089277"; gene_version "1"; transcript_id "ENSRNOT00000173881"; transcript_version "1"; gene_source "ensembl"; gene_biotype "lncRNA"; transcript_source "ensembl"; transcript_biotype "lncRNA";
7	ensembl	exon	8813155	8813200	0	-	.	gene_id "ENSRNOG00000089277"; gene_version "1"; transcript_id "ENSRNOT00000173881"; transcript_version "1"; exon_number "2"; gene_source "ensembl"; gene_biotype "lncRNA"; transcript_source "ensembl"; transcript_biotype "lncRNA"; exon_id "ENSRNOE00000691479"; exon_version "1";
7	ensembl	exon	8813155	8814011	0	-	.	gene_id "ENSRNOG00000089277"; gene_version "1"; transcript_id "ENSRNOT00000126713"; transcript_version "1"; exon_number "1"; gene_source "ensembl"; gene_biotype "lncRNA"; transcript_source "ensembl"; transcript_biotype "lncRNA"; exon_id "ENSRNOE00000759508"; exon_version "1"; tag "Ensembl_canonical";
7	ensembl	exon	8813860	8814011	0	-	.	gene_id "ENSRNOG00000089277"; gene_version "1"; transcript_id "ENSRNOT00000173881"; transcript_version "1"; exon_number "1"; gene_source "ensembl"; gene_biotype "lncRNA"; transcript_source "ensembl"; transcript_biotype "lncRNA"; exon_id "ENSRNOE00000743830"; exon_version "1";
7	sraer114_es	exon	8832422	8833085	1.52114600296528	-	.	gene_id "sraer114_gene_42305"; transcript_id "sraer114_gene_42305_tx_1"; exon_id "7_8832422_8833085_-"; exonnum "2"; txlen "1207";
7	sraer114_ss	exon	8835644	8836186	1.52114600296528	-	.	gene_id "sraer114_gene_42305"; transcript_id "sraer114_gene_42305_tx_1"; exon_id "7_8835644_8836186_-"; exonnum "1"; txlen "1207";
7	sraer114_es	exon	8861445	8861659	3.69725865049	-	.	gene_id "sraer114_gene_46293"; transcript_id "sraer114_gene_46293_tx_1"; exon_id "7_8861445_8861659_-"; exonnum "2"; txlen "624";
7	sraer114_ss	exon	8862321	8862729	3.69725865049	-	.	gene_id "sraer114_gene_46293"; transcript_id "sraer114_gene_46293_tx_1"; exon_id "7_8862321_8862729_-"; exonnum "1"; txlen "624";
7	sraer114_es	exon	8901676	8901990	2.58984095762118	-	.	gene_id "sraer114_gene_39979"; transcript_id "sraer114_gene_39979_tx_2"; exon_id "7_8901676_8901990_-"; exonnum "4"; txlen "843";
7	sraer114_es	exon	8901676	8901990	1.06716564906379	-	.	gene_id "sraer114_gene_39979"; transcript_id "sraer114_gene_39979_tx_4"; exon_id "7_8901676_8901990_-"; exonnum "4"; txlen "952";
7	sraer114_es	exon	8901676	8901990	0.187402426449696	-	.	gene_id "sraer114_gene_39979"; transcript_id "sraer114_gene_39979_tx_5"; exon_id "7_8901676_8901990_-"; exonnum "5"; txlen "1090";
7	sraer114_es	exon	8902227	8902399	3.45423271836757	-	.	gene_id "sraer114_gene_39979"; transcript_id "sraer114_gene_39979_tx_1"; exon_id "7_8902227_8902399_-"; exonnum "4"; txlen "701";
7	sraer114_es	exon	8902227	8902399	1.25918637280073	-	.	gene_id "sraer114_gene_39979"; transcript_id "sraer114_gene_39979_tx_3"; exon_id "7_8902227_8902399_-"; exonnum "4"; txlen "810";
7	sraer114_es	exon	8902227	8902399	0.161348601040392	-	.	gene_id "sraer114_gene_39979"; transcript_id "sraer114_gene_39979_tx_6"; exon_id "7_8902227_8902399_-"; exonnum "5"; txlen "948";
7	sraer114_mid	exon	8903278	8903476	3.45423271836757	-	.	gene_id "sraer114_gene_39979"; transcript_id "sraer114_gene_39979_tx_1"; exon_id "7_8903278_8903476_-"; exonnum "3"; txlen "701";
7	sraer114_mid	exon	8903278	8903476	2.58984095762118	-	.	gene_id "sraer114_gene_39979"; transcript_id "sraer114_gene_39979_tx_2"; exon_id "7_8903278_8903476_-"; exonnum "3"; txlen "843";
7	sraer114_mid	exon	8903278	8903476	1.25918637280073	-	.	gene_id "sraer114_gene_39979"; transcript_id "sraer114_gene_39979_tx_3"; exon_id "7_8903278_8903476_-"; exonnum "3"; txlen "810";
7	sraer114_mid	exon	8903278	8903476	1.06716564906379	-	.	gene_id "sraer114_gene_39979"; transcript_id "sraer114_gene_39979_tx_4"; exon_id "7_8903278_8903476_-"; exonnum "3"; txlen "952";
7	sraer114_mid	exon	8903278	8903476	0.187402426449696	-	.	gene_id "sraer114_gene_39979"; transcript_id "sraer114_gene_39979_tx_5"; exon_id "7_8903278_8903476_-"; exonnum "4"; txlen "1090";
7	sraer114_mid	exon	8903278	8903476	0.161348601040392	-	.	gene_id "sraer114_gene_39979"; transcript_id "sraer114_gene_39979_tx_6"; exon_id "7_8903278_8903476_-"; exonnum "4"; txlen "948";
7	sraer114_mid	exon	8907935	8908094	3.45423271836757	-	.	gene_id "sraer114_gene_39979"; transcript_id "sraer114_gene_39979_tx_1"; exon_id "7_8907935_8908094_-"; exonnum "2"; txlen "701";
7	sraer114_mid	exon	8907935	8908094	2.58984095762118	-	.	gene_id "sraer114_gene_39979"; transcript_id "sraer114_gene_39979_tx_2"; exon_id "7_8907935_8908094_-"; exonnum "2"; txlen "843";
7	sraer114_mid	exon	8907935	8908094	1.25918637280073	-	.	gene_id "sraer114_gene_39979"; transcript_id "sraer114_gene_39979_tx_3"; exon_id "7_8907935_8908094_-"; exonnum "2"; txlen "810";
7	sraer114_mid	exon	8907935	8908094	1.06716564906379	-	.	gene_id "sraer114_gene_39979"; transcript_id "sraer114_gene_39979_tx_4"; exon_id "7_8907935_8908094_-"; exonnum "2"; txlen "952";
7	sraer114_mid	exon	8907935	8908094	0.187402426449696	-	.	gene_id "sraer114_gene_39979"; transcript_id "sraer114_gene_39979_tx_5"; exon_id "7_8907935_8908094_-"; exonnum "3"; txlen "1090";
7	sraer114_mid	exon	8907935	8908094	0.161348601040392	-	.	gene_id "sraer114_gene_39979"; transcript_id "sraer114_gene_39979_tx_6"; exon_id "7_8907935_8908094_-"; exonnum "3"; txlen "948";
7	sraer114_mid	exon	8908694	8908831	0.187402426449696	-	.	gene_id "sraer114_gene_39979"; transcript_id "sraer114_gene_39979_tx_5"; exon_id "7_8908694_8908831_-"; exonnum "2"; txlen "1090";
7	sraer114_mid	exon	8908694	8908831	0.161348601040392	-	.	gene_id "sraer114_gene_39979"; transcript_id "sraer114_gene_39979_tx_6"; exon_id "7_8908694_8908831_-"; exonnum "2"; txlen "948";
7	sraer114_ss	exon	8925800	8925968	3.45423271836757	-	.	gene_id "sraer114_gene_39979"; transcript_id "sraer114_gene_39979_tx_1"; exon_id "7_8925800_8925968_-"; exonnum "1"; txlen "701";
7	sraer114_ss	exon	8925800	8925968	2.58984095762118	-	.	gene_id "sraer114_gene_39979"; transcript_id "sraer114_gene_39979_tx_2"; exon_id "7_8925800_8925968_-"; exonnum "1"; txlen "843";
7	sraer114_ss	exon	8929169	8929446	1.25918637280073	-	.	gene_id "sraer114_gene_39979"; transcript_id "sraer114_gene_39979_tx_3"; exon_id "7_8929169_8929446_-"; exonnum "1"; txlen "810";
7	sraer114_ss	exon	8929169	8929446	1.06716564906379	-	.	gene_id "sraer114_gene_39979"; transcript_id "sraer114_gene_39979_tx_4"; exon_id "7_8929169_8929446_-"; exonnum "1"; txlen "952";
7	sraer114_ss	exon	8929169	8929446	0.187402426449696	-	.	gene_id "sraer114_gene_39979"; transcript_id "sraer114_gene_39979_tx_5"; exon_id "7_8929169_8929446_-"; exonnum "1"; txlen "1090";
7	sraer114_ss	exon	8929169	8929446	0.161348601040392	-	.	gene_id "sraer114_gene_39979"; transcript_id "sraer114_gene_39979_tx_6"; exon_id "7_8929169_8929446_-"; exonnum "1"; txlen "948";
7	sraer114_es	exon	8939226	8939479	0.00654218602761309	-	.	gene_id "sraer114_gene_46294"; transcript_id "sraer114_gene_46294_tx_1"; exon_id "7_8939226_8939479_-"; exonnum "5"; txlen "662";
7	sraer114_es	exon	8939226	8939479	0.00654218602761309	-	.	gene_id "sraer114_gene_46294"; transcript_id "sraer114_gene_46294_tx_2"; exon_id "7_8939226_8939479_-"; exonnum "5"; txlen "682";
7	sraer114_es	exon	8939226	8939479	0.00654218602761309	-	.	gene_id "sraer114_gene_46294"; transcript_id "sraer114_gene_46294_tx_3"; exon_id "7_8939226_8939479_-"; exonnum "4"; txlen "522";
7	sraer114_mid	exon	8940194	8940333	0.00654218602761309	-	.	gene_id "sraer114_gene_46294"; transcript_id "sraer114_gene_46294_tx_1"; exon_id "7_8940194_8940333_-"; exonnum "4"; txlen "662";
7	sraer114_mid	exon	8940194	8940353	0.00654218602761309	-	.	gene_id "sraer114_gene_46294"; transcript_id "sraer114_gene_46294_tx_2"; exon_id "7_8940194_8940353_-"; exonnum "4"; txlen "682";
7	sraer114_mid	exon	8943410	8943464	0.00654218602761309	-	.	gene_id "sraer114_gene_46294"; transcript_id "sraer114_gene_46294_tx_1"; exon_id "7_8943410_8943464_-"; exonnum "3"; txlen "662";
7	sraer114_mid	exon	8943410	8943464	0.00654218602761309	-	.	gene_id "sraer114_gene_46294"; transcript_id "sraer114_gene_46294_tx_2"; exon_id "7_8943410_8943464_-"; exonnum "3"; txlen "682";
7	sraer114_mid	exon	8943410	8943464	0.00654218602761309	-	.	gene_id "sraer114_gene_46294"; transcript_id "sraer114_gene_46294_tx_3"; exon_id "7_8943410_8943464_-"; exonnum "3"; txlen "522";
7	sraer114_mid	exon	8946572	8946734	0.00654218602761309	-	.	gene_id "sraer114_gene_46294"; transcript_id "sraer114_gene_46294_tx_1"; exon_id "7_8946572_8946734_-"; exonnum "2"; txlen "662";
7	sraer114_mid	exon	8946572	8946734	0.00654218602761309	-	.	gene_id "sraer114_gene_46294"; transcript_id "sraer114_gene_46294_tx_2"; exon_id "7_8946572_8946734_-"; exonnum "2"; txlen "682";
7	sraer114_mid	exon	8946572	8946734	0.00654218602761309	-	.	gene_id "sraer114_gene_46294"; transcript_id "sraer114_gene_46294_tx_3"; exon_id "7_8946572_8946734_-"; exonnum "2"; txlen "522";
7	sraer114_ss	exon	8946814	8946863	0.00654218602761309	-	.	gene_id "sraer114_gene_46294"; transcript_id "sraer114_gene_46294_tx_1"; exon_id "7_8946814_8946863_-"; exonnum "1"; txlen "662";
7	sraer114_ss	exon	8946814	8946863	0.00654218602761309	-	.	gene_id "sraer114_gene_46294"; transcript_id "sraer114_gene_46294_tx_2"; exon_id "7_8946814_8946863_-"; exonnum "1"; txlen "682";
7	sraer114_ss	exon	8946814	8946863	0.00654218602761309	-	.	gene_id "sraer114_gene_46294"; transcript_id "sraer114_gene_46294_tx_3"; exon_id "7_8946814_8946863_-"; exonnum "1"; txlen "522";
7	ensembl	three_prime_utr	8964107	8964699	0	-	.	gene_id "ENSRNOG00000076946"; gene_version "1"; transcript_id "ENSRNOT00000123987"; transcript_version "1"; gene_name "Smim24"; gene_source "ensembl"; gene_biotype "protein_coding"; transcript_name "Smim24-201"; transcript_source "ensembl"; transcript_biotype "protein_coding"; tag "Ensembl_canonical";
7	ensembl	exon	8964107	8964814	0	-	.	gene_id "ENSRNOG00000076946"; gene_version "1"; transcript_id "ENSRNOT00000123987"; transcript_version "1"; exon_number "4"; gene_name "Smim24"; gene_source "ensembl"; gene_biotype "protein_coding"; transcript_name "Smim24-201"; transcript_source "ensembl"; transcript_biotype "protein_coding"; exon_id "ENSRNOE00000798310"; exon_version "1"; tag "Ensembl_canonical";
7	ENSEMBL114_rn	exon	8964107	8964814	0.0857561573404595	-	.	gene_id "ENSRNOG00000076946"; transcript_id "ENSRNOG00000076946_tx_3"; exon_id "7_8964107_8964814_-"; exonnum "4"; txlen "964";
7	ensembl	gene	8964107	8967234	0	-	.	gene_id "ENSRNOG00000076946"; gene_version "1"; gene_name "Smim24"; gene_source "ensembl"; gene_biotype "protein_coding";
7	ensembl	transcript	8964107	8967234	0	-	.	gene_id "ENSRNOG00000076946"; gene_version "1"; transcript_id "ENSRNOT00000123987"; transcript_version "1"; gene_name "Smim24"; gene_source "ensembl"; gene_biotype "protein_coding"; transcript_name "Smim24-201"; transcript_source "ensembl"; transcript_biotype "protein_coding"; tag "Ensembl_canonical";
7	ensembl	stop_codon	8964700	8964702	0	-	0	gene_id "ENSRNOG00000076946"; gene_version "1"; transcript_id "ENSRNOT00000123987"; transcript_version "1"; exon_number "4"; gene_name "Smim24"; gene_source "ensembl"; gene_biotype "protein_coding"; transcript_name "Smim24-201"; transcript_source "ensembl"; transcript_biotype "protein_coding"; tag "Ensembl_canonical";
7	ensembl	CDS	8964703	8964814	0	-	1	gene_id "ENSRNOG00000076946"; gene_version "1"; transcript_id "ENSRNOT00000123987"; transcript_version "1"; exon_number "4"; gene_name "Smim24"; gene_source "ensembl"; gene_biotype "protein_coding"; transcript_name "Smim24-201"; transcript_source "ensembl"; transcript_biotype "protein_coding"; protein_id "ENSRNOP00000099478"; protein_version "1"; tag "Ensembl_canonical";
7	ensembl	exon	8966065	8966127	0	-	.	gene_id "ENSRNOG00000076946"; gene_version "1"; transcript_id "ENSRNOT00000123987"; transcript_version "1"; exon_number "3"; gene_name "Smim24"; gene_source "ensembl"; gene_biotype "protein_coding"; transcript_name "Smim24-201"; transcript_source "ensembl"; transcript_biotype "protein_coding"; exon_id "ENSRNOE00000820018"; exon_version "1"; tag "Ensembl_canonical";
7	ensembl	CDS	8966065	8966127	0	-	1	gene_id "ENSRNOG00000076946"; gene_version "1"; transcript_id "ENSRNOT00000123987"; transcript_version "1"; exon_number "3"; gene_name "Smim24"; gene_source "ensembl"; gene_biotype "protein_coding"; transcript_name "Smim24-201"; transcript_source "ensembl"; transcript_biotype "protein_coding"; protein_id "ENSRNOP00000099478"; protein_version "1"; tag "Ensembl_canonical";
7	ENSEMBL114_rn	exon	8966065	8966127	0.0857561573404595	-	.	gene_id "ENSRNOG00000076946"; transcript_id "ENSRNOG00000076946_tx_3"; exon_id "7_8966065_8966127_-"; exonnum "3"; txlen "964";
7	ensembl	exon	8966434	8966545	0	-	.	gene_id "ENSRNOG00000076946"; gene_version "1"; transcript_id "ENSRNOT00000123987"; transcript_version "1"; exon_number "2"; gene_name "Smim24"; gene_source "ensembl"; gene_biotype "protein_coding"; transcript_name "Smim24-201"; transcript_source "ensembl"; transcript_biotype "protein_coding"; exon_id "ENSRNOE00000818537"; exon_version "1"; tag "Ensembl_canonical";
7	ensembl	CDS	8966434	8966545	0	-	2	gene_id "ENSRNOG00000076946"; gene_version "1"; transcript_id "ENSRNOT00000123987"; transcript_version "1"; exon_number "2"; gene_name "Smim24"; gene_source "ensembl"; gene_biotype "protein_coding"; transcript_name "Smim24-201"; transcript_source "ensembl"; transcript_biotype "protein_coding"; protein_id "ENSRNOP00000099478"; protein_version "1"; tag "Ensembl_canonical";
7	ENSEMBL114_rn	exon	8966434	8966545	0.0857561573404595	-	.	gene_id "ENSRNOG00000076946"; transcript_id "ENSRNOG00000076946_tx_3"; exon_id "7_8966434_8966545_-"; exonnum "2"; txlen "964";
7	sraer114_ss	exon	8966772	8966852	0.0857561573404595	-	.	gene_id "ENSRNOG00000076946"; transcript_id "ENSRNOG00000076946_tx_3"; exon_id "7_8966772_8966852_-"; exonnum "1"; txlen "964";
7	ensembl	CDS	8967139	8967205	0	-	0	gene_id "ENSRNOG00000076946"; gene_version "1"; transcript_id "ENSRNOT00000123987"; transcript_version "1"; exon_number "1"; gene_name "Smim24"; gene_source "ensembl"; gene_biotype "protein_coding"; transcript_name "Smim24-201"; transcript_source "ensembl"; transcript_biotype "protein_coding"; protein_id "ENSRNOP00000099478"; protein_version "1"; tag "Ensembl_canonical";
7	ensembl	exon	8967139	8967234	0	-	.	gene_id "ENSRNOG00000076946"; gene_version "1"; transcript_id "ENSRNOT00000123987"; transcript_version "1"; exon_number "1"; gene_name "Smim24"; gene_source "ensembl"; gene_biotype "protein_coding"; transcript_name "Smim24-201"; transcript_source "ensembl"; transcript_biotype "protein_coding"; exon_id "ENSRNOE00000783917"; exon_version "1"; tag "Ensembl_canonical";
7	ensembl	start_codon	8967203	8967205	0	-	0	gene_id "ENSRNOG00000076946"; gene_version "1"; transcript_id "ENSRNOT00000123987"; transcript_version "1"; exon_number "1"; gene_name "Smim24"; gene_source "ensembl"; gene_biotype "protein_coding"; transcript_name "Smim24-201"; transcript_source "ensembl"; transcript_biotype "protein_coding"; tag "Ensembl_canonical";
7	ensembl	five_prime_utr	8967206	8967234	0	-	.	gene_id "ENSRNOG00000076946"; gene_version "1"; transcript_id "ENSRNOT00000123987"; transcript_version "1"; gene_name "Smim24"; gene_source "ensembl"; gene_biotype "protein_coding"; transcript_name "Smim24-201"; transcript_source "ensembl"; transcript_biotype "protein_coding"; tag "Ensembl_canonical";
7	ensembl	three_prime_utr	8968893	8969485	0	-	.	gene_id "ENSRNOG00000066999"; gene_version "2"; transcript_id "ENSRNOT00000113121"; transcript_version "2"; gene_name "Smim44"; gene_source "ensembl"; gene_biotype "protein_coding"; transcript_name "Smim44-201"; transcript_source "ensembl"; transcript_biotype "protein_coding"; tag "Ensembl_canonical";
7	ensembl	exon	8968893	8969688	0	-	.	gene_id "ENSRNOG00000066999"; gene_version "2"; transcript_id "ENSRNOT00000113121"; transcript_version "2"; exon_number "2"; gene_name "Smim44"; gene_source "ensembl"; gene_biotype "protein_coding"; transcript_name "Smim44-201"; transcript_source "ensembl"; transcript_biotype "protein_coding"; exon_id "ENSRNOE00000610150"; exon_version "2"; tag "Ensembl_canonical";
7	ENSEMBL114_rn	exon	8968893	8969688	113.003719259229	-	.	gene_id "ENSRNOG00000066999"; transcript_id "ENSRNOG00000066999_tx_1"; exon_id "7_8968893_8969688_-"; exonnum "2"; txlen "1022";
7	ensembl	gene	8968893	8970123	0	-	.	gene_id "ENSRNOG00000066999"; gene_version "2"; gene_name "Smim44"; gene_source "ensembl"; gene_biotype "protein_coding";
7	ensembl	transcript	8968893	8970123	0	-	.	gene_id "ENSRNOG00000066999"; gene_version "2"; transcript_id "ENSRNOT00000113121"; transcript_version "2"; gene_name "Smim44"; gene_source "ensembl"; gene_biotype "protein_coding"; transcript_name "Smim44-201"; transcript_source "ensembl"; transcript_biotype "protein_coding"; tag "Ensembl_canonical";
7	ensembl	stop_codon	8969486	8969488	0	-	0	gene_id "ENSRNOG00000066999"; gene_version "2"; transcript_id "ENSRNOT00000113121"; transcript_version "2"; exon_number "2"; gene_name "Smim44"; gene_source "ensembl"; gene_biotype "protein_coding"; transcript_name "Smim44-201"; transcript_source "ensembl"; transcript_biotype "protein_coding"; tag "Ensembl_canonical";
7	ensembl	CDS	8969489	8969688	0	-	2	gene_id "ENSRNOG00000066999"; gene_version "2"; transcript_id "ENSRNOT00000113121"; transcript_version "2"; exon_number "2"; gene_name "Smim44"; gene_source "ensembl"; gene_biotype "protein_coding"; transcript_name "Smim44-201"; transcript_source "ensembl"; transcript_biotype "protein_coding"; protein_id "ENSRNOP00000085423"; protein_version "1"; tag "Ensembl_canonical";
7	ensembl	CDS	8969856	8970057	0	-	0	gene_id "ENSRNOG00000066999"; gene_version "2"; transcript_id "ENSRNOT00000113121"; transcript_version "2"; exon_number "1"; gene_name "Smim44"; gene_source "ensembl"; gene_biotype "protein_coding"; transcript_name "Smim44-201"; transcript_source "ensembl"; transcript_biotype "protein_coding"; protein_id "ENSRNOP00000085423"; protein_version "1"; tag "Ensembl_canonical";
7	sraer114_mid	exon	8969856	8970081	113.003719259229	-	.	gene_id "ENSRNOG00000066999"; transcript_id "ENSRNOG00000066999_tx_1"; exon_id "7_8969856_8970081_-"; exonnum "1"; txlen "1022";
7	ensembl	exon	8969856	8970123	0	-	.	gene_id "ENSRNOG00000066999"; gene_version "2"; transcript_id "ENSRNOT00000113121"; transcript_version "2"; exon_number "1"; gene_name "Smim44"; gene_source "ensembl"; gene_biotype "protein_coding"; transcript_name "Smim44-201"; transcript_source "ensembl"; transcript_biotype "protein_coding"; exon_id "ENSRNOE00000625480"; exon_version "2"; tag "Ensembl_canonical";
7	ensembl	start_codon	8970055	8970057	0	-	0	gene_id "ENSRNOG00000066999"; gene_version "2"; transcript_id "ENSRNOT00000113121"; transcript_version "2"; exon_number "1"; gene_name "Smim44"; gene_source "ensembl"; gene_biotype "protein_coding"; transcript_name "Smim44-201"; transcript_source "ensembl"; transcript_biotype "protein_coding"; tag "Ensembl_canonical";
7	ensembl	five_prime_utr	8970058	8970123	0	-	.	gene_id "ENSRNOG00000066999"; gene_version "2"; transcript_id "ENSRNOT00000113121"; transcript_version "2"; gene_name "Smim44"; gene_source "ensembl"; gene_biotype "protein_coding"; transcript_name "Smim44-201"; transcript_source "ensembl"; transcript_biotype "protein_coding"; tag "Ensembl_canonical";
7	ensembl	three_prime_utr	8972202	8972691	0	-	.	gene_id "ENSRNOG00000004259"; gene_version "8"; transcript_id "ENSRNOT00000005640"; transcript_version "8"; gene_name "Dohh"; gene_source "ensembl"; gene_biotype "protein_coding"; transcript_name "Dohh-201"; transcript_source "ensembl"; transcript_biotype "protein_coding"; tag "Ensembl_canonical";
7	ensembl	exon	8972202	8973008	0	-	.	gene_id "ENSRNOG00000004259"; gene_version "8"; transcript_id "ENSRNOT00000005640"; transcript_version "8"; exon_number "5"; gene_name "Dohh"; gene_source "ensembl"; gene_biotype "protein_coding"; transcript_name "Dohh-201"; transcript_source "ensembl"; transcript_biotype "protein_coding"; exon_id "ENSRNOE00000266419"; exon_version "6"; tag "Ensembl_canonical";
7	ENSEMBL114_rn	exon	8972202	8973008	0.643127285022207	-	.	gene_id "ENSRNOG00000004259"; transcript_id "ENSRNOG00000004259_tx_2"; exon_id "7_8972202_8973008_-"; exonnum "6"; txlen "2040";
7	ensembl	gene	8972202	8977025	0	-	.	gene_id "ENSRNOG00000004259"; gene_version "8"; gene_name "Dohh"; gene_source "ensembl"; gene_biotype "protein_coding";
7	ensembl	transcript	8972202	8977025	0	-	.	gene_id "ENSRNOG00000004259"; gene_version "8"; transcript_id "ENSRNOT00000005640"; transcript_version "8"; gene_name "Dohh"; gene_source "ensembl"; gene_biotype "protein_coding"; transcript_name "Dohh-201"; transcript_source "ensembl"; transcript_biotype "protein_coding"; tag "Ensembl_canonical";
7	ensembl	stop_codon	8972692	8972694	0	-	0	gene_id "ENSRNOG00000004259"; gene_version "8"; transcript_id "ENSRNOT00000005640"; transcript_version "8"; exon_number "5"; gene_name "Dohh"; gene_source "ensembl"; gene_biotype "protein_coding"; transcript_name "Dohh-201"; transcript_source "ensembl"; transcript_biotype "protein_coding"; tag "Ensembl_canonical";
7	ensembl	CDS	8972695	8973008	0	-	2	gene_id "ENSRNOG00000004259"; gene_version "8"; transcript_id "ENSRNOT00000005640"; transcript_version "8"; exon_number "5"; gene_name "Dohh"; gene_source "ensembl"; gene_biotype "protein_coding"; transcript_name "Dohh-201"; transcript_source "ensembl"; transcript_biotype "protein_coding"; protein_id "ENSRNOP00000005640"; protein_version "5"; tag "Ensembl_canonical";
7	ensembl	stop_codon	8973144	8973146	0	-	0	gene_id "ENSRNOG00000004259"; gene_version "8"; transcript_id "ENSRNOT00000104214"; transcript_version "2"; exon_number "5"; gene_name "Dohh"; gene_source "ensembl"; gene_biotype "protein_coding"; transcript_name "Dohh-202"; transcript_source "ensembl"; transcript_biotype "protein_coding";
7	ensembl	exon	8973144	8973176	0	-	.	gene_id "ENSRNOG00000004259"; gene_version "8"; transcript_id "ENSRNOT00000104214"; transcript_version "2"; exon_number "5"; gene_name "Dohh"; gene_source "ensembl"; gene_biotype "protein_coding"; transcript_name "Dohh-202"; transcript_source "ensembl"; transcript_biotype "protein_coding"; exon_id "ENSRNOE00000584865"; exon_version "1";
7	ensembl	transcript	8973144	8977025	0	-	.	gene_id "ENSRNOG00000004259"; gene_version "8"; transcript_id "ENSRNOT00000104214"; transcript_version "2"; gene_name "Dohh"; gene_source "ensembl"; gene_biotype "protein_coding"; transcript_name "Dohh-202"; transcript_source "ensembl"; transcript_biotype "protein_coding";
7	ensembl	CDS	8973147	8973176	0	-	0	gene_id "ENSRNOG00000004259"; gene_version "8"; transcript_id "ENSRNOT00000104214"; transcript_version "2"; exon_number "5"; gene_name "Dohh"; gene_source "ensembl"; gene_biotype "protein_coding"; transcript_name "Dohh-202"; transcript_source "ensembl"; transcript_biotype "protein_coding"; protein_id "ENSRNOP00000095710"; protein_version "1";
7	ensembl	exon	8973180	8973434	0	-	.	gene_id "ENSRNOG00000004259"; gene_version "8"; transcript_id "ENSRNOT00000104214"; transcript_version "2"; exon_number "4"; gene_name "Dohh"; gene_source "ensembl"; gene_biotype "protein_coding"; transcript_name "Dohh-202"; transcript_source "ensembl"; transcript_biotype "protein_coding"; exon_id "ENSRNOE00000625941"; exon_version "1";
7	ensembl	CDS	8973180	8973434	0	-	0	gene_id "ENSRNOG00000004259"; gene_version "8"; transcript_id "ENSRNOT00000104214"; transcript_version "2"; exon_number "4"; gene_name "Dohh"; gene_source "ensembl"; gene_biotype "protein_coding"; transcript_name "Dohh-202"; transcript_source "ensembl"; transcript_biotype "protein_coding"; protein_id "ENSRNOP00000095710"; protein_version "1";
7	ensembl	exon	8973194	8973434	0	-	.	gene_id "ENSRNOG00000004259"; gene_version "8"; transcript_id "ENSRNOT00000005640"; transcript_version "8"; exon_number "4"; gene_name "Dohh"; gene_source "ensembl"; gene_biotype "protein_coding"; transcript_name "Dohh-201"; transcript_source "ensembl"; transcript_biotype "protein_coding"; exon_id "ENSRNOE00000040002"; exon_version "1"; tag "Ensembl_canonical";
7	ensembl	CDS	8973194	8973434	0	-	0	gene_id "ENSRNOG00000004259"; gene_version "8"; transcript_id "ENSRNOT00000005640"; transcript_version "8"; exon_number "4"; gene_name "Dohh"; gene_source "ensembl"; gene_biotype "protein_coding"; transcript_name "Dohh-201"; transcript_source "ensembl"; transcript_biotype "protein_coding"; protein_id "ENSRNOP00000005640"; protein_version "5"; tag "Ensembl_canonical";
7	ENSEMBL114_rn	exon	8973194	8973434	0.643127285022207	-	.	gene_id "ENSRNOG00000004259"; transcript_id "ENSRNOG00000004259_tx_2"; exon_id "7_8973194_8973434_-"; exonnum "5"; txlen "2040";
7	ensembl	exon	8974037	8974113	0	-	.	gene_id "ENSRNOG00000004259"; gene_version "8"; transcript_id "ENSRNOT00000104214"; transcript_version "2"; exon_number "3"; gene_name "Dohh"; gene_source "ensembl"; gene_biotype "protein_coding"; transcript_name "Dohh-202"; transcript_source "ensembl"; transcript_biotype "protein_coding"; exon_id "ENSRNOE00000039973"; exon_version "1";
7	ensembl	CDS	8974037	8974113	0	-	2	gene_id "ENSRNOG00000004259"; gene_version "8"; transcript_id "ENSRNOT00000104214"; transcript_version "2"; exon_number "3"; gene_name "Dohh"; gene_source "ensembl"; gene_biotype "protein_coding"; transcript_name "Dohh-202"; transcript_source "ensembl"; transcript_biotype "protein_coding"; protein_id "ENSRNOP00000095710"; protein_version "1";
7	ensembl	exon	8974037	8974113	0	-	.	gene_id "ENSRNOG00000004259"; gene_version "8"; transcript_id "ENSRNOT00000005640"; transcript_version "8"; exon_number "3"; gene_name "Dohh"; gene_source "ensembl"; gene_biotype "protein_coding"; transcript_name "Dohh-201"; transcript_source "ensembl"; transcript_biotype "protein_coding"; exon_id "ENSRNOE00000039973"; exon_version "1"; tag "Ensembl_canonical";
7	ensembl	CDS	8974037	8974113	0	-	2	gene_id "ENSRNOG00000004259"; gene_version "8"; transcript_id "ENSRNOT00000005640"; transcript_version "8"; exon_number "3"; gene_name "Dohh"; gene_source "ensembl"; gene_biotype "protein_coding"; transcript_name "Dohh-201"; transcript_source "ensembl"; transcript_biotype "protein_coding"; protein_id "ENSRNOP00000005640"; protein_version "5"; tag "Ensembl_canonical";
7	ENSEMBL114_rn	exon	8974037	8974113	0.643127285022207	-	.	gene_id "ENSRNOG00000004259"; transcript_id "ENSRNOG00000004259_tx_2"; exon_id "7_8974037_8974113_-"; exonnum "4"; txlen "2040";
7	ensembl	CDS	8974512	8974785	0	-	0	gene_id "ENSRNOG00000004259"; gene_version "8"; transcript_id "ENSRNOT00000104214"; transcript_version "2"; exon_number "2"; gene_name "Dohh"; gene_source "ensembl"; gene_biotype "protein_coding"; transcript_name "Dohh-202"; transcript_source "ensembl"; transcript_biotype "protein_coding"; protein_id "ENSRNOP00000095710"; protein_version "1";
7	ensembl	CDS	8974512	8974785	0	-	0	gene_id "ENSRNOG00000004259"; gene_version "8"; transcript_id "ENSRNOT00000005640"; transcript_version "8"; exon_number "2"; gene_name "Dohh"; gene_source "ensembl"; gene_biotype "protein_coding"; transcript_name "Dohh-201"; transcript_source "ensembl"; transcript_biotype "protein_coding"; protein_id "ENSRNOP00000005640"; protein_version "5"; tag "Ensembl_canonical";
7	ensembl	exon	8974512	8974829	0	-	.	gene_id "ENSRNOG00000004259"; gene_version "8"; transcript_id "ENSRNOT00000104214"; transcript_version "2"; exon_number "2"; gene_name "Dohh"; gene_source "ensembl"; gene_biotype "protein_coding"; transcript_name "Dohh-202"; transcript_source "ensembl"; transcript_biotype "protein_coding"; exon_id "ENSRNOE00000039953"; exon_version "2";
7	ensembl	exon	8974512	8974829	0	-	.	gene_id "ENSRNOG00000004259"; gene_version "8"; transcript_id "ENSRNOT00000005640"; transcript_version "8"; exon_number "2"; gene_name "Dohh"; gene_source "ensembl"; gene_biotype "protein_coding"; transcript_name "Dohh-201"; transcript_source "ensembl"; transcript_biotype "protein_coding"; exon_id "ENSRNOE00000039953"; exon_version "2"; tag "Ensembl_canonical";
7	ENSEMBL114_rn	exon	8974512	8974829	0.643127285022207	-	.	gene_id "ENSRNOG00000004259"; transcript_id "ENSRNOG00000004259_tx_2"; exon_id "7_8974512_8974829_-"; exonnum "3"; txlen "2040";
7	ensembl	start_codon	8974783	8974785	0	-	0	gene_id "ENSRNOG00000004259"; gene_version "8"; transcript_id "ENSRNOT00000104214"; transcript_version "2"; exon_number "2"; gene_name "Dohh"; gene_source "ensembl"; gene_biotype "protein_coding"; transcript_name "Dohh-202"; transcript_source "ensembl"; transcript_biotype "protein_coding";
7	ensembl	start_codon	8974783	8974785	0	-	0	gene_id "ENSRNOG00000004259"; gene_version "8"; transcript_id "ENSRNOT00000005640"; transcript_version "8"; exon_number "2"; gene_name "Dohh"; gene_source "ensembl"; gene_biotype "protein_coding"; transcript_name "Dohh-201"; transcript_source "ensembl"; transcript_biotype "protein_coding"; tag "Ensembl_canonical";
7	ensembl	five_prime_utr	8974786	8974829	0	-	.	gene_id "ENSRNOG00000004259"; gene_version "8"; transcript_id "ENSRNOT00000104214"; transcript_version "2"; gene_name "Dohh"; gene_source "ensembl"; gene_biotype "protein_coding"; transcript_name "Dohh-202"; transcript_source "ensembl"; transcript_biotype "protein_coding";
7	ensembl	five_prime_utr	8974786	8974829	0	-	.	gene_id "ENSRNOG00000004259"; gene_version "8"; transcript_id "ENSRNOT00000005640"; transcript_version "8"; gene_name "Dohh"; gene_source "ensembl"; gene_biotype "protein_coding"; transcript_name "Dohh-201"; transcript_source "ensembl"; transcript_biotype "protein_coding"; tag "Ensembl_canonical";
7	ensembl	exon	8976870	8977025	0	-	.	gene_id "ENSRNOG00000004259"; gene_version "8"; transcript_id "ENSRNOT00000104214"; transcript_version "2"; exon_number "1"; gene_name "Dohh"; gene_source "ensembl"; gene_biotype "protein_coding"; transcript_name "Dohh-202"; transcript_source "ensembl"; transcript_biotype "protein_coding"; exon_id "ENSRNOE00000643432"; exon_version "1";
7	ensembl	five_prime_utr	8976870	8977025	0	-	.	gene_id "ENSRNOG00000004259"; gene_version "8"; transcript_id "ENSRNOT00000104214"; transcript_version "2"; gene_name "Dohh"; gene_source "ensembl"; gene_biotype "protein_coding"; transcript_name "Dohh-202"; transcript_source "ensembl"; transcript_biotype "protein_coding";
7	ensembl	exon	8976870	8977025	0	-	.	gene_id "ENSRNOG00000004259"; gene_version "8"; transcript_id "ENSRNOT00000005640"; transcript_version "8"; exon_number "1"; gene_name "Dohh"; gene_source "ensembl"; gene_biotype "protein_coding"; transcript_name "Dohh-201"; transcript_source "ensembl"; transcript_biotype "protein_coding"; exon_id "ENSRNOE00000643432"; exon_version "1"; tag "Ensembl_canonical";
7	ensembl	five_prime_utr	8976870	8977025	0	-	.	gene_id "ENSRNOG00000004259"; gene_version "8"; transcript_id "ENSRNOT00000005640"; transcript_version "8"; gene_name "Dohh"; gene_source "ensembl"; gene_biotype "protein_coding"; transcript_name "Dohh-201"; transcript_source "ensembl"; transcript_biotype "protein_coding"; tag "Ensembl_canonical";
7	sraer114_mid	exon	8976870	8977267	0.643127285022207	-	.	gene_id "ENSRNOG00000004259"; transcript_id "ENSRNOG00000004259_tx_2"; exon_id "7_8976870_8977267_-"; exonnum "2"; txlen "2040";
7	sraer114_es	exon	8979371	8979736	54.1943416774712	-	.	gene_id "ENSRNOG00000004259"; transcript_id "ENSRNOG00000004259_tx_1"; exon_id "7_8979371_8979736_-"; exonnum "2"; txlen "565";
7	sraer114_ss	exon	8982122	8982320	54.1943416774712	-	.	gene_id "ENSRNOG00000004259"; transcript_id "ENSRNOG00000004259_tx_1"; exon_id "7_8982122_8982320_-"; exonnum "1"; txlen "565";
7	sraer114_ss	exon	8982122	8982320	0.643127285022207	-	.	gene_id "ENSRNOG00000004259"; transcript_id "ENSRNOG00000004259_tx_2"; exon_id "7_8982122_8982320_-"; exonnum "1"; txlen "2040";
7	ensembl	three_prime_utr	8998050	8998421	0	-	.	gene_id "ENSRNOG00000039858"; gene_version "5"; transcript_id "ENSRNOT00000061191"; transcript_version "5"; gene_name "Mfsd12"; gene_source "ensembl"; gene_biotype "protein_coding"; transcript_name "Mfsd12-201"; transcript_source "ensembl"; transcript_biotype "protein_coding"; tag "Ensembl_canonical";
7	ensembl	exon	8998050	8998444	0	-	.	gene_id "ENSRNOG00000039858"; gene_version "5"; transcript_id "ENSRNOT00000061191"; transcript_version "5"; exon_number "10"; gene_name "Mfsd12"; gene_source "ensembl"; gene_biotype "protein_coding"; transcript_name "Mfsd12-201"; transcript_source "ensembl"; transcript_biotype "protein_coding"; exon_id "ENSRNOE00000414640"; exon_version "2"; tag "Ensembl_canonical";
7	ensembl	gene	8998050	9004724	0	-	.	gene_id "ENSRNOG00000039858"; gene_version "5"; gene_name "Mfsd12"; gene_source "ensembl"; gene_biotype "protein_coding";
7	ensembl	transcript	8998050	9004724	0	-	.	gene_id "ENSRNOG00000039858"; gene_version "5"; transcript_id "ENSRNOT00000061191"; transcript_version "5"; gene_name "Mfsd12"; gene_source "ensembl"; gene_biotype "protein_coding"; transcript_name "Mfsd12-201"; transcript_source "ensembl"; transcript_biotype "protein_coding"; tag "Ensembl_canonical";
7	ensembl	stop_codon	8998422	8998424	0	-	0	gene_id "ENSRNOG00000039858"; gene_version "5"; transcript_id "ENSRNOT00000061191"; transcript_version "5"; exon_number "10"; gene_name "Mfsd12"; gene_source "ensembl"; gene_biotype "protein_coding"; transcript_name "Mfsd12-201"; transcript_source "ensembl"; transcript_biotype "protein_coding"; tag "Ensembl_canonical";
7	ensembl	CDS	8998425	8998444	0	-	2	gene_id "ENSRNOG00000039858"; gene_version "5"; transcript_id "ENSRNOT00000061191"; transcript_version "5"; exon_number "10"; gene_name "Mfsd12"; gene_source "ensembl"; gene_biotype "protein_coding"; transcript_name "Mfsd12-201"; transcript_source "ensembl"; transcript_biotype "protein_coding"; protein_id "ENSRNOP00000057905"; protein_version "3"; tag "Ensembl_canonical";
7	ensembl	exon	8998531	8998661	0	-	.	gene_id "ENSRNOG00000039858"; gene_version "5"; transcript_id "ENSRNOT00000061191"; transcript_version "5"; exon_number "9"; gene_name "Mfsd12"; gene_source "ensembl"; gene_biotype "protein_coding"; transcript_name "Mfsd12-201"; transcript_source "ensembl"; transcript_biotype "protein_coding"; exon_id "ENSRNOE00000414643"; exon_version "1"; tag "Ensembl_canonical";
7	ensembl	CDS	8998531	8998661	0	-	1	gene_id "ENSRNOG00000039858"; gene_version "5"; transcript_id "ENSRNOT00000061191"; transcript_version "5"; exon_number "9"; gene_name "Mfsd12"; gene_source "ensembl"; gene_biotype "protein_coding"; transcript_name "Mfsd12-201"; transcript_source "ensembl"; transcript_biotype "protein_coding"; protein_id "ENSRNOP00000057905"; protein_version "3"; tag "Ensembl_canonical";
7	ensembl	exon	8999232	8999326	0	-	.	gene_id "ENSRNOG00000039858"; gene_version "5"; transcript_id "ENSRNOT00000061191"; transcript_version "5"; exon_number "8"; gene_name "Mfsd12"; gene_source "ensembl"; gene_biotype "protein_coding"; transcript_name "Mfsd12-201"; transcript_source "ensembl"; transcript_biotype "protein_coding"; exon_id "ENSRNOE00000414644"; exon_version "1"; tag "Ensembl_canonical";
7	ensembl	CDS	8999232	8999326	0	-	0	gene_id "ENSRNOG00000039858"; gene_version "5"; transcript_id "ENSRNOT00000061191"; transcript_version "5"; exon_number "8"; gene_name "Mfsd12"; gene_source "ensembl"; gene_biotype "protein_coding"; transcript_name "Mfsd12-201"; transcript_source "ensembl"; transcript_biotype "protein_coding"; protein_id "ENSRNOP00000057905"; protein_version "3"; tag "Ensembl_canonical";
7	ensembl	exon	8999426	8999596	0	-	.	gene_id "ENSRNOG00000039858"; gene_version "5"; transcript_id "ENSRNOT00000061191"; transcript_version "5"; exon_number "7"; gene_name "Mfsd12"; gene_source "ensembl"; gene_biotype "protein_coding"; transcript_name "Mfsd12-201"; transcript_source "ensembl"; transcript_biotype "protein_coding"; exon_id "ENSRNOE00000414647"; exon_version "1"; tag "Ensembl_canonical";
7	ensembl	CDS	8999426	8999596	0	-	0	gene_id "ENSRNOG00000039858"; gene_version "5"; transcript_id "ENSRNOT00000061191"; transcript_version "5"; exon_number "7"; gene_name "Mfsd12"; gene_source "ensembl"; gene_biotype "protein_coding"; transcript_name "Mfsd12-201"; transcript_source "ensembl"; transcript_biotype "protein_coding"; protein_id "ENSRNOP00000057905"; protein_version "3"; tag "Ensembl_canonical";
7	ensembl	exon	9000034	9000126	0	-	.	gene_id "ENSRNOG00000039858"; gene_version "5"; transcript_id "ENSRNOT00000061191"; transcript_version "5"; exon_number "6"; gene_name "Mfsd12"; gene_source "ensembl"; gene_biotype "protein_coding"; transcript_name "Mfsd12-201"; transcript_source "ensembl"; transcript_biotype "protein_coding"; exon_id "ENSRNOE00000414651"; exon_version "1"; tag "Ensembl_canonical";
7	ensembl	CDS	9000034	9000126	0	-	0	gene_id "ENSRNOG00000039858"; gene_version "5"; transcript_id "ENSRNOT00000061191"; transcript_version "5"; exon_number "6"; gene_name "Mfsd12"; gene_source "ensembl"; gene_biotype "protein_coding"; transcript_name "Mfsd12-201"; transcript_source "ensembl"; transcript_biotype "protein_coding"; protein_id "ENSRNOP00000057905"; protein_version "3"; tag "Ensembl_canonical";
7	ensembl	exon	9000214	9000306	0	-	.	gene_id "ENSRNOG00000039858"; gene_version "5"; transcript_id "ENSRNOT00000061191"; transcript_version "5"; exon_number "5"; gene_name "Mfsd12"; gene_source "ensembl"; gene_biotype "protein_coding"; transcript_name "Mfsd12-201"; transcript_source "ensembl"; transcript_biotype "protein_coding"; exon_id "ENSRNOE00000414655"; exon_version "1"; tag "Ensembl_canonical";
7	ensembl	CDS	9000214	9000306	0	-	0	gene_id "ENSRNOG00000039858"; gene_version "5"; transcript_id "ENSRNOT00000061191"; transcript_version "5"; exon_number "5"; gene_name "Mfsd12"; gene_source "ensembl"; gene_biotype "protein_coding"; transcript_name "Mfsd12-201"; transcript_source "ensembl"; transcript_biotype "protein_coding"; protein_id "ENSRNOP00000057905"; protein_version "3"; tag "Ensembl_canonical";
7	ensembl	exon	9000806	9000991	0	-	.	gene_id "ENSRNOG00000039858"; gene_version "5"; transcript_id "ENSRNOT00000061191"; transcript_version "5"; exon_number "4"; gene_name "Mfsd12"; gene_source "ensembl"; gene_biotype "protein_coding"; transcript_name "Mfsd12-201"; transcript_source "ensembl"; transcript_biotype "protein_coding"; exon_id "ENSRNOE00000414659"; exon_version "1"; tag "Ensembl_canonical";
7	ensembl	CDS	9000806	9000991	0	-	0	gene_id "ENSRNOG00000039858"; gene_version "5"; transcript_id "ENSRNOT00000061191"; transcript_version "5"; exon_number "4"; gene_name "Mfsd12"; gene_source "ensembl"; gene_biotype "protein_coding"; transcript_name "Mfsd12-201"; transcript_source "ensembl"; transcript_biotype "protein_coding"; protein_id "ENSRNOP00000057905"; protein_version "3"; tag "Ensembl_canonical";
7	ensembl	exon	9001067	9001205	0	-	.	gene_id "ENSRNOG00000039858"; gene_version "5"; transcript_id "ENSRNOT00000061191"; transcript_version "5"; exon_number "3"; gene_name "Mfsd12"; gene_source "ensembl"; gene_biotype "protein_coding"; transcript_name "Mfsd12-201"; transcript_source "ensembl"; transcript_biotype "protein_coding"; exon_id "ENSRNOE00000414663"; exon_version "1"; tag "Ensembl_canonical";
7	ensembl	CDS	9001067	9001205	0	-	1	gene_id "ENSRNOG00000039858"; gene_version "5"; transcript_id "ENSRNOT00000061191"; transcript_version "5"; exon_number "3"; gene_name "Mfsd12"; gene_source "ensembl"; gene_biotype "protein_coding"; transcript_name "Mfsd12-201"; transcript_source "ensembl"; transcript_biotype "protein_coding"; protein_id "ENSRNOP00000057905"; protein_version "3"; tag "Ensembl_canonical";
7	ensembl	exon	9002002	9002212	0	-	.	gene_id "ENSRNOG00000039858"; gene_version "5"; transcript_id "ENSRNOT00000061191"; transcript_version "5"; exon_number "2"; gene_name "Mfsd12"; gene_source "ensembl"; gene_biotype "protein_coding"; transcript_name "Mfsd12-201"; transcript_source "ensembl"; transcript_biotype "protein_coding"; exon_id "ENSRNOE00000414667"; exon_version "3"; tag "Ensembl_canonical";
7	ensembl	CDS	9002002	9002212	0	-	2	gene_id "ENSRNOG00000039858"; gene_version "5"; transcript_id "ENSRNOT00000061191"; transcript_version "5"; exon_number "2"; gene_name "Mfsd12"; gene_source "ensembl"; gene_biotype "protein_coding"; transcript_name "Mfsd12-201"; transcript_source "ensembl"; transcript_biotype "protein_coding"; protein_id "ENSRNOP00000057905"; protein_version "3"; tag "Ensembl_canonical";
7	ensembl	CDS	9004408	9004696	0	-	0	gene_id "ENSRNOG00000039858"; gene_version "5"; transcript_id "ENSRNOT00000061191"; transcript_version "5"; exon_number "1"; gene_name "Mfsd12"; gene_source "ensembl"; gene_biotype "protein_coding"; transcript_name "Mfsd12-201"; transcript_source "ensembl"; transcript_biotype "protein_coding"; protein_id "ENSRNOP00000057905"; protein_version "3"; tag "Ensembl_canonical";
7	ensembl	exon	9004408	9004724	0	-	.	gene_id "ENSRNOG00000039858"; gene_version "5"; transcript_id "ENSRNOT00000061191"; transcript_version "5"; exon_number "1"; gene_name "Mfsd12"; gene_source "ensembl"; gene_biotype "protein_coding"; transcript_name "Mfsd12-201"; transcript_source "ensembl"; transcript_biotype "protein_coding"; exon_id "ENSRNOE00000500895"; exon_version "1"; tag "Ensembl_canonical";
7	ensembl	start_codon	9004694	9004696	0	-	0	gene_id "ENSRNOG00000039858"; gene_version "5"; transcript_id "ENSRNOT00000061191"; transcript_version "5"; exon_number "1"; gene_name "Mfsd12"; gene_source "ensembl"; gene_biotype "protein_coding"; transcript_name "Mfsd12-201"; transcript_source "ensembl"; transcript_biotype "protein_coding"; tag "Ensembl_canonical";
```
