## Supplementary material for "Significantly Improved Mouse and Rat Genome Annotation Using Sequence Read Archive RNA-seq Data": rat_SRA_ENSEMBL114.gtf: rat_SRA_ENSEMBL114.gtf (part 899 of 1073)

```
7	ensembl	five_prime_utr	9004697	9004724	0	-	.	gene_id "ENSRNOG00000039858"; gene_version "5"; transcript_id "ENSRNOT00000061191"; transcript_version "5"; gene_name "Mfsd12"; gene_source "ensembl"; gene_biotype "protein_coding"; transcript_name "Mfsd12-201"; transcript_source "ensembl"; transcript_biotype "protein_coding"; tag "Ensembl_canonical";
7	sraer114_es	exon	9021388	9021527	4.06465544600538	-	.	gene_id "sraer114_gene_39981"; transcript_id "sraer114_gene_39981_tx_1"; exon_id "7_9021388_9021527_-"; exonnum "5"; txlen "551";
7	sraer114_mid	exon	9021717	9021793	4.06465544600538	-	.	gene_id "sraer114_gene_39981"; transcript_id "sraer114_gene_39981_tx_1"; exon_id "7_9021717_9021793_-"; exonnum "4"; txlen "551";
7	sraer114_mid	exon	9022535	9022592	4.06465544600538	-	.	gene_id "sraer114_gene_39981"; transcript_id "sraer114_gene_39981_tx_1"; exon_id "7_9022535_9022592_-"; exonnum "3"; txlen "551";
7	sraer114_mid	exon	9022833	9022956	4.06465544600538	-	.	gene_id "sraer114_gene_39981"; transcript_id "sraer114_gene_39981_tx_1"; exon_id "7_9022833_9022956_-"; exonnum "2"; txlen "551";
7	sraer114_mid	exon	9023161	9023312	4.06465544600538	-	.	gene_id "sraer114_gene_39981"; transcript_id "sraer114_gene_39981_tx_1"; exon_id "7_9023161_9023312_-"; exonnum "1"; txlen "551";
7	ensembl	three_prime_utr	9034108	9034591	0	-	.	gene_id "ENSRNOG00000020585"; gene_version "8"; transcript_id "ENSRNOT00000027932"; transcript_version "6"; gene_name "Tbxa2r"; gene_source "ensembl"; gene_biotype "protein_coding"; transcript_name "Tbxa2r-201"; transcript_source "ensembl"; transcript_biotype "protein_coding"; tag "Ensembl_canonical";
7	ensembl	exon	9034108	9034840	0	-	.	gene_id "ENSRNOG00000020585"; gene_version "8"; transcript_id "ENSRNOT00000027932"; transcript_version "6"; exon_number "3"; gene_name "Tbxa2r"; gene_source "ensembl"; gene_biotype "protein_coding"; transcript_name "Tbxa2r-201"; transcript_source "ensembl"; transcript_biotype "protein_coding"; exon_id "ENSRNOE00000200653"; exon_version "2"; tag "Ensembl_canonical";
7	ENSEMBL114_rn	exon	9034108	9034840	7.69570348957207	-	.	gene_id "ENSRNOG00000020585"; transcript_id "ENSRNOG00000020585_tx_1"; exon_id "7_9034108_9034840_-"; exonnum "4"; txlen "2147";
7	ENSEMBL114_rn	exon	9034108	9034840	6.00609776523845	-	.	gene_id "ENSRNOG00000020585"; transcript_id "ENSRNOG00000020585_tx_2"; exon_id "7_9034108_9034840_-"; exonnum "5"; txlen "3196";
7	ENSEMBL114_rn	exon	9034108	9034840	5.35728479867941	-	.	gene_id "ENSRNOG00000020585"; transcript_id "ENSRNOG00000020585_tx_3"; exon_id "7_9034108_9034840_-"; exonnum "6"; txlen "3308";
7	ENSEMBL114_rn	exon	9034108	9034840	4.74829968234775	-	.	gene_id "ENSRNOG00000020585"; transcript_id "ENSRNOG00000020585_tx_4"; exon_id "7_9034108_9034840_-"; exonnum "5"; txlen "2259";
7	ENSEMBL114_rn	exon	9034108	9034840	0.0904968951919755	-	.	gene_id "ENSRNOG00000020585"; transcript_id "ENSRNOG00000020585_tx_5"; exon_id "7_9034108_9034840_-"; exonnum "6"; txlen "4005";
7	ensembl	gene	9034108	9038905	0	-	.	gene_id "ENSRNOG00000020585"; gene_version "8"; gene_name "Tbxa2r"; gene_source "ensembl"; gene_biotype "protein_coding";
7	ensembl	transcript	9034108	9038905	0	-	.	gene_id "ENSRNOG00000020585"; gene_version "8"; transcript_id "ENSRNOT00000027932"; transcript_version "6"; gene_name "Tbxa2r"; gene_source "ensembl"; gene_biotype "protein_coding"; transcript_name "Tbxa2r-201"; transcript_source "ensembl"; transcript_biotype "protein_coding"; tag "Ensembl_canonical";
7	ensembl	stop_codon	9034592	9034594	0	-	0	gene_id "ENSRNOG00000020585"; gene_version "8"; transcript_id "ENSRNOT00000027932"; transcript_version "6"; exon_number "3"; gene_name "Tbxa2r"; gene_source "ensembl"; gene_biotype "protein_coding"; transcript_name "Tbxa2r-201"; transcript_source "ensembl"; transcript_biotype "protein_coding"; tag "Ensembl_canonical";
7	ensembl	CDS	9034595	9034840	0	-	0	gene_id "ENSRNOG00000020585"; gene_version "8"; transcript_id "ENSRNOT00000027932"; transcript_version "6"; exon_number "3"; gene_name "Tbxa2r"; gene_source "ensembl"; gene_biotype "protein_coding"; transcript_name "Tbxa2r-201"; transcript_source "ensembl"; transcript_biotype "protein_coding"; protein_id "ENSRNOP00000027932"; protein_version "2"; tag "Ensembl_canonical";
7	ensembl	CDS	9035662	9036438	0	-	0	gene_id "ENSRNOG00000020585"; gene_version "8"; transcript_id "ENSRNOT00000027932"; transcript_version "6"; exon_number "2"; gene_name "Tbxa2r"; gene_source "ensembl"; gene_biotype "protein_coding"; transcript_name "Tbxa2r-201"; transcript_source "ensembl"; transcript_biotype "protein_coding"; protein_id "ENSRNOP00000027932"; protein_version "2"; tag "Ensembl_canonical";
7	ensembl	exon	9035662	9036525	0	-	.	gene_id "ENSRNOG00000020585"; gene_version "8"; transcript_id "ENSRNOT00000027932"; transcript_version "6"; exon_number "2"; gene_name "Tbxa2r"; gene_source "ensembl"; gene_biotype "protein_coding"; transcript_name "Tbxa2r-201"; transcript_source "ensembl"; transcript_biotype "protein_coding"; exon_id "ENSRNOE00000200633"; exon_version "3"; tag "Ensembl_canonical";
7	ENSEMBL114_rn	exon	9035662	9036525	7.69570348957207	-	.	gene_id "ENSRNOG00000020585"; transcript_id "ENSRNOG00000020585_tx_1"; exon_id "7_9035662_9036525_-"; exonnum "3"; txlen "2147";
7	ENSEMBL114_rn	exon	9035662	9036525	6.00609776523845	-	.	gene_id "ENSRNOG00000020585"; transcript_id "ENSRNOG00000020585_tx_2"; exon_id "7_9035662_9036525_-"; exonnum "4"; txlen "3196";
7	ENSEMBL114_rn	exon	9035662	9036525	5.35728479867941	-	.	gene_id "ENSRNOG00000020585"; transcript_id "ENSRNOG00000020585_tx_3"; exon_id "7_9035662_9036525_-"; exonnum "5"; txlen "3308";
7	ENSEMBL114_rn	exon	9035662	9036525	4.74829968234775	-	.	gene_id "ENSRNOG00000020585"; transcript_id "ENSRNOG00000020585_tx_4"; exon_id "7_9035662_9036525_-"; exonnum "4"; txlen "2259";
7	ENSEMBL114_rn	exon	9035662	9036525	0.0904968951919755	-	.	gene_id "ENSRNOG00000020585"; transcript_id "ENSRNOG00000020585_tx_5"; exon_id "7_9035662_9036525_-"; exonnum "5"; txlen "4005";
7	ensembl	start_codon	9036436	9036438	0	-	0	gene_id "ENSRNOG00000020585"; gene_version "8"; transcript_id "ENSRNOT00000027932"; transcript_version "6"; exon_number "2"; gene_name "Tbxa2r"; gene_source "ensembl"; gene_biotype "protein_coding"; transcript_name "Tbxa2r-201"; transcript_source "ensembl"; transcript_biotype "protein_coding"; tag "Ensembl_canonical";
7	ensembl	five_prime_utr	9036439	9036525	0	-	.	gene_id "ENSRNOG00000020585"; gene_version "8"; transcript_id "ENSRNOT00000027932"; transcript_version "6"; gene_name "Tbxa2r"; gene_source "ensembl"; gene_biotype "protein_coding"; transcript_name "Tbxa2r-201"; transcript_source "ensembl"; transcript_biotype "protein_coding"; tag "Ensembl_canonical";
7	ensembl	exon	9038610	9038905	0	-	.	gene_id "ENSRNOG00000020585"; gene_version "8"; transcript_id "ENSRNOT00000027932"; transcript_version "6"; exon_number "1"; gene_name "Tbxa2r"; gene_source "ensembl"; gene_biotype "protein_coding"; transcript_name "Tbxa2r-201"; transcript_source "ensembl"; transcript_biotype "protein_coding"; exon_id "ENSRNOE00000472646"; exon_version "1"; tag "Ensembl_canonical";
7	ensembl	five_prime_utr	9038610	9038905	0	-	.	gene_id "ENSRNOG00000020585"; gene_version "8"; transcript_id "ENSRNOT00000027932"; transcript_version "6"; gene_name "Tbxa2r"; gene_source "ensembl"; gene_biotype "protein_coding"; transcript_name "Tbxa2r-201"; transcript_source "ensembl"; transcript_biotype "protein_coding"; tag "Ensembl_canonical";
7	sraer114_mid	exon	9038610	9039418	0.0904968951919755	-	.	gene_id "ENSRNOG00000020585"; transcript_id "ENSRNOG00000020585_tx_5"; exon_id "7_9038610_9039418_-"; exonnum "4"; txlen "4005";
7	sraer114_mid	exon	9039307	9039418	5.35728479867941	-	.	gene_id "ENSRNOG00000020585"; transcript_id "ENSRNOG00000020585_tx_3"; exon_id "7_9039307_9039418_-"; exonnum "4"; txlen "3308";
7	sraer114_mid	exon	9039307	9039418	4.74829968234775	-	.	gene_id "ENSRNOG00000020585"; transcript_id "ENSRNOG00000020585_tx_4"; exon_id "7_9039307_9039418_-"; exonnum "3"; txlen "2259";
7	sraer114_mid	exon	9039707	9039820	7.69570348957207	-	.	gene_id "ENSRNOG00000020585"; transcript_id "ENSRNOG00000020585_tx_1"; exon_id "7_9039707_9039820_-"; exonnum "2"; txlen "2147";
7	sraer114_mid	exon	9039707	9039820	6.00609776523845	-	.	gene_id "ENSRNOG00000020585"; transcript_id "ENSRNOG00000020585_tx_2"; exon_id "7_9039707_9039820_-"; exonnum "3"; txlen "3196";
7	sraer114_mid	exon	9039707	9039820	5.35728479867941	-	.	gene_id "ENSRNOG00000020585"; transcript_id "ENSRNOG00000020585_tx_3"; exon_id "7_9039707_9039820_-"; exonnum "3"; txlen "3308";
7	sraer114_mid	exon	9039707	9039820	4.74829968234775	-	.	gene_id "ENSRNOG00000020585"; transcript_id "ENSRNOG00000020585_tx_4"; exon_id "7_9039707_9039820_-"; exonnum "2"; txlen "2259";
7	sraer114_mid	exon	9039707	9039820	0.0904968951919755	-	.	gene_id "ENSRNOG00000020585"; transcript_id "ENSRNOG00000020585_tx_5"; exon_id "7_9039707_9039820_-"; exonnum "3"; txlen "4005";
7	sraer114_mid	exon	9040168	9041216	6.00609776523845	-	.	gene_id "ENSRNOG00000020585"; transcript_id "ENSRNOG00000020585_tx_2"; exon_id "7_9040168_9041216_-"; exonnum "2"; txlen "3196";
7	sraer114_mid	exon	9040168	9041216	5.35728479867941	-	.	gene_id "ENSRNOG00000020585"; transcript_id "ENSRNOG00000020585_tx_3"; exon_id "7_9040168_9041216_-"; exonnum "2"; txlen "3308";
7	sraer114_mid	exon	9040168	9041216	0.0904968951919755	-	.	gene_id "ENSRNOG00000020585"; transcript_id "ENSRNOG00000020585_tx_5"; exon_id "7_9040168_9041216_-"; exonnum "2"; txlen "4005";
7	sraer114_ss	exon	9041516	9041951	7.69570348957207	-	.	gene_id "ENSRNOG00000020585"; transcript_id "ENSRNOG00000020585_tx_1"; exon_id "7_9041516_9041951_-"; exonnum "1"; txlen "2147";
7	sraer114_ss	exon	9041516	9041951	6.00609776523845	-	.	gene_id "ENSRNOG00000020585"; transcript_id "ENSRNOG00000020585_tx_2"; exon_id "7_9041516_9041951_-"; exonnum "1"; txlen "3196";
7	sraer114_ss	exon	9041516	9041951	5.35728479867941	-	.	gene_id "ENSRNOG00000020585"; transcript_id "ENSRNOG00000020585_tx_3"; exon_id "7_9041516_9041951_-"; exonnum "1"; txlen "3308";
7	sraer114_ss	exon	9041516	9041951	4.74829968234775	-	.	gene_id "ENSRNOG00000020585"; transcript_id "ENSRNOG00000020585_tx_4"; exon_id "7_9041516_9041951_-"; exonnum "1"; txlen "2259";
7	sraer114_ss	exon	9041516	9041951	0.0904968951919755	-	.	gene_id "ENSRNOG00000020585"; transcript_id "ENSRNOG00000020585_tx_5"; exon_id "7_9041516_9041951_-"; exonnum "1"; txlen "4005";
7	ensembl	three_prime_utr	9042129	9042423	0	-	.	gene_id "ENSRNOG00000039852"; gene_version "6"; transcript_id "ENSRNOT00000027926"; transcript_version "9"; gene_name "Cactin"; gene_source "ensembl"; gene_biotype "protein_coding"; transcript_name "Cactin-201"; transcript_source "ensembl"; transcript_biotype "protein_coding"; tag "Ensembl_canonical";
7	ensembl	exon	9042129	9042914	0	-	.	gene_id "ENSRNOG00000039852"; gene_version "6"; transcript_id "ENSRNOT00000027926"; transcript_version "9"; exon_number "9"; gene_name "Cactin"; gene_source "ensembl"; gene_biotype "protein_coding"; transcript_name "Cactin-201"; transcript_source "ensembl"; transcript_biotype "protein_coding"; exon_id "ENSRNOE00000200563"; exon_version "6"; tag "Ensembl_canonical";
7	ensembl	gene	9042129	9047558	0	-	.	gene_id "ENSRNOG00000039852"; gene_version "6"; gene_name "Cactin"; gene_source "ensembl"; gene_biotype "protein_coding";
7	ensembl	transcript	9042129	9047558	0	-	.	gene_id "ENSRNOG00000039852"; gene_version "6"; transcript_id "ENSRNOT00000027926"; transcript_version "9"; gene_name "Cactin"; gene_source "ensembl"; gene_biotype "protein_coding"; transcript_name "Cactin-201"; transcript_source "ensembl"; transcript_biotype "protein_coding"; tag "Ensembl_canonical";
7	ensembl	stop_codon	9042424	9042426	0	-	0	gene_id "ENSRNOG00000039852"; gene_version "6"; transcript_id "ENSRNOT00000027926"; transcript_version "9"; exon_number "9"; gene_name "Cactin"; gene_source "ensembl"; gene_biotype "protein_coding"; transcript_name "Cactin-201"; transcript_source "ensembl"; transcript_biotype "protein_coding"; tag "Ensembl_canonical";
7	ensembl	CDS	9042427	9042914	0	-	2	gene_id "ENSRNOG00000039852"; gene_version "6"; transcript_id "ENSRNOT00000027926"; transcript_version "9"; exon_number "9"; gene_name "Cactin"; gene_source "ensembl"; gene_biotype "protein_coding"; transcript_name "Cactin-201"; transcript_source "ensembl"; transcript_biotype "protein_coding"; protein_id "ENSRNOP00000027926"; protein_version "6"; tag "Ensembl_canonical";
7	ensembl	exon	9043065	9043342	0	-	.	gene_id "ENSRNOG00000039852"; gene_version "6"; transcript_id "ENSRNOT00000027926"; transcript_version "9"; exon_number "8"; gene_name "Cactin"; gene_source "ensembl"; gene_biotype "protein_coding"; transcript_name "Cactin-201"; transcript_source "ensembl"; transcript_biotype "protein_coding"; exon_id "ENSRNOE00000200554"; exon_version "1"; tag "Ensembl_canonical";
7	ensembl	CDS	9043065	9043342	0	-	1	gene_id "ENSRNOG00000039852"; gene_version "6"; transcript_id "ENSRNOT00000027926"; transcript_version "9"; exon_number "8"; gene_name "Cactin"; gene_source "ensembl"; gene_biotype "protein_coding"; transcript_name "Cactin-201"; transcript_source "ensembl"; transcript_biotype "protein_coding"; protein_id "ENSRNOP00000027926"; protein_version "6"; tag "Ensembl_canonical";
7	ensembl	exon	9043437	9043556	0	-	.	gene_id "ENSRNOG00000039852"; gene_version "6"; transcript_id "ENSRNOT00000027926"; transcript_version "9"; exon_number "7"; gene_name "Cactin"; gene_source "ensembl"; gene_biotype "protein_coding"; transcript_name "Cactin-201"; transcript_source "ensembl"; transcript_biotype "protein_coding"; exon_id "ENSRNOE00000200545"; exon_version "1"; tag "Ensembl_canonical";
7	ensembl	CDS	9043437	9043556	0	-	1	gene_id "ENSRNOG00000039852"; gene_version "6"; transcript_id "ENSRNOT00000027926"; transcript_version "9"; exon_number "7"; gene_name "Cactin"; gene_source "ensembl"; gene_biotype "protein_coding"; transcript_name "Cactin-201"; transcript_source "ensembl"; transcript_biotype "protein_coding"; protein_id "ENSRNOP00000027926"; protein_version "6"; tag "Ensembl_canonical";
7	ensembl	exon	9043939	9044131	0	-	.	gene_id "ENSRNOG00000039852"; gene_version "6"; transcript_id "ENSRNOT00000027926"; transcript_version "9"; exon_number "6"; gene_name "Cactin"; gene_source "ensembl"; gene_biotype "protein_coding"; transcript_name "Cactin-201"; transcript_source "ensembl"; transcript_biotype "protein_coding"; exon_id "ENSRNOE00000200537"; exon_version "1"; tag "Ensembl_canonical";
7	ensembl	CDS	9043939	9044131	0	-	2	gene_id "ENSRNOG00000039852"; gene_version "6"; transcript_id "ENSRNOT00000027926"; transcript_version "9"; exon_number "6"; gene_name "Cactin"; gene_source "ensembl"; gene_biotype "protein_coding"; transcript_name "Cactin-201"; transcript_source "ensembl"; transcript_biotype "protein_coding"; protein_id "ENSRNOP00000027926"; protein_version "6"; tag "Ensembl_canonical";
7	ensembl	exon	9044415	9044529	0	-	.	gene_id "ENSRNOG00000039852"; gene_version "6"; transcript_id "ENSRNOT00000027926"; transcript_version "9"; exon_number "5"; gene_name "Cactin"; gene_source "ensembl"; gene_biotype "protein_coding"; transcript_name "Cactin-201"; transcript_source "ensembl"; transcript_biotype "protein_coding"; exon_id "ENSRNOE00000200534"; exon_version "2"; tag "Ensembl_canonical";
7	ensembl	CDS	9044415	9044529	0	-	0	gene_id "ENSRNOG00000039852"; gene_version "6"; transcript_id "ENSRNOT00000027926"; transcript_version "9"; exon_number "5"; gene_name "Cactin"; gene_source "ensembl"; gene_biotype "protein_coding"; transcript_name "Cactin-201"; transcript_source "ensembl"; transcript_biotype "protein_coding"; protein_id "ENSRNOP00000027926"; protein_version "6"; tag "Ensembl_canonical";
7	ensembl	exon	9044657	9044819	0	-	.	gene_id "ENSRNOG00000039852"; gene_version "6"; transcript_id "ENSRNOT00000027926"; transcript_version "9"; exon_number "4"; gene_name "Cactin"; gene_source "ensembl"; gene_biotype "protein_coding"; transcript_name "Cactin-201"; transcript_source "ensembl"; transcript_biotype "protein_coding"; exon_id "ENSRNOE00000301123"; exon_version "1"; tag "Ensembl_canonical";
7	ensembl	CDS	9044657	9044819	0	-	1	gene_id "ENSRNOG00000039852"; gene_version "6"; transcript_id "ENSRNOT00000027926"; transcript_version "9"; exon_number "4"; gene_name "Cactin"; gene_source "ensembl"; gene_biotype "protein_coding"; transcript_name "Cactin-201"; transcript_source "ensembl"; transcript_biotype "protein_coding"; protein_id "ENSRNOP00000027926"; protein_version "6"; tag "Ensembl_canonical";
7	ensembl	exon	9045171	9045316	0	-	.	gene_id "ENSRNOG00000039852"; gene_version "6"; transcript_id "ENSRNOT00000027926"; transcript_version "9"; exon_number "3"; gene_name "Cactin"; gene_source "ensembl"; gene_biotype "protein_coding"; transcript_name "Cactin-201"; transcript_source "ensembl"; transcript_biotype "protein_coding"; exon_id "ENSRNOE00000295504"; exon_version "1"; tag "Ensembl_canonical";
7	ensembl	CDS	9045171	9045316	0	-	0	gene_id "ENSRNOG00000039852"; gene_version "6"; transcript_id "ENSRNOT00000027926"; transcript_version "9"; exon_number "3"; gene_name "Cactin"; gene_source "ensembl"; gene_biotype "protein_coding"; transcript_name "Cactin-201"; transcript_source "ensembl"; transcript_biotype "protein_coding"; protein_id "ENSRNOP00000027926"; protein_version "6"; tag "Ensembl_canonical";
7	ensembl	exon	9045451	9046021	0	-	.	gene_id "ENSRNOG00000039852"; gene_version "6"; transcript_id "ENSRNOT00000027926"; transcript_version "9"; exon_number "2"; gene_name "Cactin"; gene_source "ensembl"; gene_biotype "protein_coding"; transcript_name "Cactin-201"; transcript_source "ensembl"; transcript_biotype "protein_coding"; exon_id "ENSRNOE00000252257"; exon_version "6"; tag "Ensembl_canonical";
7	ensembl	CDS	9045451	9046021	0	-	1	gene_id "ENSRNOG00000039852"; gene_version "6"; transcript_id "ENSRNOT00000027926"; transcript_version "9"; exon_number "2"; gene_name "Cactin"; gene_source "ensembl"; gene_biotype "protein_coding"; transcript_name "Cactin-201"; transcript_source "ensembl"; transcript_biotype "protein_coding"; protein_id "ENSRNOP00000027926"; protein_version "6"; tag "Ensembl_canonical";
7	ensembl	CDS	9046709	9046926	0	-	0	gene_id "ENSRNOG00000039852"; gene_version "6"; transcript_id "ENSRNOT00000027926"; transcript_version "9"; exon_number "1"; gene_name "Cactin"; gene_source "ensembl"; gene_biotype "protein_coding"; transcript_name "Cactin-201"; transcript_source "ensembl"; transcript_biotype "protein_coding"; protein_id "ENSRNOP00000027926"; protein_version "6"; tag "Ensembl_canonical";
7	ensembl	exon	9046709	9047558	0	-	.	gene_id "ENSRNOG00000039852"; gene_version "6"; transcript_id "ENSRNOT00000027926"; transcript_version "9"; exon_number "1"; gene_name "Cactin"; gene_source "ensembl"; gene_biotype "protein_coding"; transcript_name "Cactin-201"; transcript_source "ensembl"; transcript_biotype "protein_coding"; exon_id "ENSRNOE00000282224"; exon_version "4"; tag "Ensembl_canonical";
7	ensembl	start_codon	9046924	9046926	0	-	0	gene_id "ENSRNOG00000039852"; gene_version "6"; transcript_id "ENSRNOT00000027926"; transcript_version "9"; exon_number "1"; gene_name "Cactin"; gene_source "ensembl"; gene_biotype "protein_coding"; transcript_name "Cactin-201"; transcript_source "ensembl"; transcript_biotype "protein_coding"; tag "Ensembl_canonical";
7	ensembl	five_prime_utr	9046927	9047558	0	-	.	gene_id "ENSRNOG00000039852"; gene_version "6"; transcript_id "ENSRNOT00000027926"; transcript_version "9"; gene_name "Cactin"; gene_source "ensembl"; gene_biotype "protein_coding"; transcript_name "Cactin-201"; transcript_source "ensembl"; transcript_biotype "protein_coding"; tag "Ensembl_canonical";
7	ensembl	three_prime_utr	9048146	9050339	0	-	.	gene_id "ENSRNOG00000020577"; gene_version "9"; transcript_id "ENSRNOT00000061159"; transcript_version "6"; gene_name "Pip5k1c"; gene_source "ensembl"; gene_biotype "protein_coding"; transcript_name "Pip5k1c-201"; transcript_source "ensembl"; transcript_biotype "protein_coding"; tag "Ensembl_canonical";
7	ensembl	three_prime_utr	9048146	9050339	0	-	.	gene_id "ENSRNOG00000020577"; gene_version "9"; transcript_id "ENSRNOT00000115219"; transcript_version "2"; gene_name "Pip5k1c"; gene_source "ensembl"; gene_biotype "protein_coding"; transcript_name "Pip5k1c-203"; transcript_source "ensembl"; transcript_biotype "protein_coding";
7	ensembl	three_prime_utr	9048146	9050339	0	-	.	gene_id "ENSRNOG00000020577"; gene_version "9"; transcript_id "ENSRNOT00000088364"; transcript_version "3"; gene_name "Pip5k1c"; gene_source "ensembl"; gene_biotype "protein_coding"; transcript_name "Pip5k1c-202"; transcript_source "ensembl"; transcript_biotype "protein_coding";
7	ensembl	exon	9048146	9050342	0	-	.	gene_id "ENSRNOG00000020577"; gene_version "9"; transcript_id "ENSRNOT00000061159"; transcript_version "6"; exon_number "19"; gene_name "Pip5k1c"; gene_source "ensembl"; gene_biotype "protein_coding"; transcript_name "Pip5k1c-201"; transcript_source "ensembl"; transcript_biotype "protein_coding"; exon_id "ENSRNOE00000434427"; exon_version "2"; tag "Ensembl_canonical";
7	ensembl	exon	9048146	9050342	0	-	.	gene_id "ENSRNOG00000020577"; gene_version "9"; transcript_id "ENSRNOT00000115219"; transcript_version "2"; exon_number "18"; gene_name "Pip5k1c"; gene_source "ensembl"; gene_biotype "protein_coding"; transcript_name "Pip5k1c-203"; transcript_source "ensembl"; transcript_biotype "protein_coding"; exon_id "ENSRNOE00000434427"; exon_version "2";
7	ensembl	exon	9048146	9050342	0	-	.	gene_id "ENSRNOG00000020577"; gene_version "9"; transcript_id "ENSRNOT00000088364"; transcript_version "3"; exon_number "17"; gene_name "Pip5k1c"; gene_source "ensembl"; gene_biotype "protein_coding"; transcript_name "Pip5k1c-202"; transcript_source "ensembl"; transcript_biotype "protein_coding"; exon_id "ENSRNOE00000434427"; exon_version "2";
7	ensembl	gene	9048146	9076716	0	-	.	gene_id "ENSRNOG00000020577"; gene_version "9"; gene_name "Pip5k1c"; gene_source "ensembl"; gene_biotype "protein_coding";
7	ensembl	transcript	9048146	9076716	0	-	.	gene_id "ENSRNOG00000020577"; gene_version "9"; transcript_id "ENSRNOT00000061159"; transcript_version "6"; gene_name "Pip5k1c"; gene_source "ensembl"; gene_biotype "protein_coding"; transcript_name "Pip5k1c-201"; transcript_source "ensembl"; transcript_biotype "protein_coding"; tag "Ensembl_canonical";
7	ensembl	transcript	9048146	9076716	0	-	.	gene_id "ENSRNOG00000020577"; gene_version "9"; transcript_id "ENSRNOT00000115219"; transcript_version "2"; gene_name "Pip5k1c"; gene_source "ensembl"; gene_biotype "protein_coding"; transcript_name "Pip5k1c-203"; transcript_source "ensembl"; transcript_biotype "protein_coding";
7	ensembl	transcript	9048146	9076716	0	-	.	gene_id "ENSRNOG00000020577"; gene_version "9"; transcript_id "ENSRNOT00000088364"; transcript_version "3"; gene_name "Pip5k1c"; gene_source "ensembl"; gene_biotype "protein_coding"; transcript_name "Pip5k1c-202"; transcript_source "ensembl"; transcript_biotype "protein_coding";
7	ensembl	stop_codon	9050340	9050342	0	-	0	gene_id "ENSRNOG00000020577"; gene_version "9"; transcript_id "ENSRNOT00000061159"; transcript_version "6"; exon_number "19"; gene_name "Pip5k1c"; gene_source "ensembl"; gene_biotype "protein_coding"; transcript_name "Pip5k1c-201"; transcript_source "ensembl"; transcript_biotype "protein_coding"; tag "Ensembl_canonical";
7	ensembl	stop_codon	9050340	9050342	0	-	0	gene_id "ENSRNOG00000020577"; gene_version "9"; transcript_id "ENSRNOT00000115219"; transcript_version "2"; exon_number "18"; gene_name "Pip5k1c"; gene_source "ensembl"; gene_biotype "protein_coding"; transcript_name "Pip5k1c-203"; transcript_source "ensembl"; transcript_biotype "protein_coding";
7	ensembl	stop_codon	9050340	9050342	0	-	0	gene_id "ENSRNOG00000020577"; gene_version "9"; transcript_id "ENSRNOT00000088364"; transcript_version "3"; exon_number "17"; gene_name "Pip5k1c"; gene_source "ensembl"; gene_biotype "protein_coding"; transcript_name "Pip5k1c-202"; transcript_source "ensembl"; transcript_biotype "protein_coding";
7	ensembl	exon	9050749	9050826	0	-	.	gene_id "ENSRNOG00000020577"; gene_version "9"; transcript_id "ENSRNOT00000061159"; transcript_version "6"; exon_number "18"; gene_name "Pip5k1c"; gene_source "ensembl"; gene_biotype "protein_coding"; transcript_name "Pip5k1c-201"; transcript_source "ensembl"; transcript_biotype "protein_coding"; exon_id "ENSRNOE00000340682"; exon_version "1"; tag "Ensembl_canonical";
7	ensembl	CDS	9050749	9050826	0	-	0	gene_id "ENSRNOG00000020577"; gene_version "9"; transcript_id "ENSRNOT00000061159"; transcript_version "6"; exon_number "18"; gene_name "Pip5k1c"; gene_source "ensembl"; gene_biotype "protein_coding"; transcript_name "Pip5k1c-201"; transcript_source "ensembl"; transcript_biotype "protein_coding"; protein_id "ENSRNOP00000057873"; protein_version "2"; tag "Ensembl_canonical";
7	ensembl	exon	9050749	9050826	0	-	.	gene_id "ENSRNOG00000020577"; gene_version "9"; transcript_id "ENSRNOT00000115219"; transcript_version "2"; exon_number "17"; gene_name "Pip5k1c"; gene_source "ensembl"; gene_biotype "protein_coding"; transcript_name "Pip5k1c-203"; transcript_source "ensembl"; transcript_biotype "protein_coding"; exon_id "ENSRNOE00000340682"; exon_version "1";
7	ensembl	CDS	9050749	9050826	0	-	0	gene_id "ENSRNOG00000020577"; gene_version "9"; transcript_id "ENSRNOT00000115219"; transcript_version "2"; exon_number "17"; gene_name "Pip5k1c"; gene_source "ensembl"; gene_biotype "protein_coding"; transcript_name "Pip5k1c-203"; transcript_source "ensembl"; transcript_biotype "protein_coding"; protein_id "ENSRNOP00000097462"; protein_version "2";
7	ensembl	exon	9052184	9052261	0	-	.	gene_id "ENSRNOG00000020577"; gene_version "9"; transcript_id "ENSRNOT00000061159"; transcript_version "6"; exon_number "17"; gene_name "Pip5k1c"; gene_source "ensembl"; gene_biotype "protein_coding"; transcript_name "Pip5k1c-201"; transcript_source "ensembl"; transcript_biotype "protein_coding"; exon_id "ENSRNOE00000336935"; exon_version "1"; tag "Ensembl_canonical";
7	ensembl	CDS	9052184	9052261	0	-	0	gene_id "ENSRNOG00000020577"; gene_version "9"; transcript_id "ENSRNOT00000061159"; transcript_version "6"; exon_number "17"; gene_name "Pip5k1c"; gene_source "ensembl"; gene_biotype "protein_coding"; transcript_name "Pip5k1c-201"; transcript_source "ensembl"; transcript_biotype "protein_coding"; protein_id "ENSRNOP00000057873"; protein_version "2"; tag "Ensembl_canonical";
7	ensembl	exon	9053044	9053170	0	-	.	gene_id "ENSRNOG00000020577"; gene_version "9"; transcript_id "ENSRNOT00000061159"; transcript_version "6"; exon_number "16"; gene_name "Pip5k1c"; gene_source "ensembl"; gene_biotype "protein_coding"; transcript_name "Pip5k1c-201"; transcript_source "ensembl"; transcript_biotype "protein_coding"; exon_id "ENSRNOE00000677876"; exon_version "1"; tag "Ensembl_canonical";
7	ensembl	CDS	9053044	9053170	0	-	1	gene_id "ENSRNOG00000020577"; gene_version "9"; transcript_id "ENSRNOT00000061159"; transcript_version "6"; exon_number "16"; gene_name "Pip5k1c"; gene_source "ensembl"; gene_biotype "protein_coding"; transcript_name "Pip5k1c-201"; transcript_source "ensembl"; transcript_biotype "protein_coding"; protein_id "ENSRNOP00000057873"; protein_version "2"; tag "Ensembl_canonical";
7	ensembl	exon	9053044	9053170	0	-	.	gene_id "ENSRNOG00000020577"; gene_version "9"; transcript_id "ENSRNOT00000115219"; transcript_version "2"; exon_number "16"; gene_name "Pip5k1c"; gene_source "ensembl"; gene_biotype "protein_coding"; transcript_name "Pip5k1c-203"; transcript_source "ensembl"; transcript_biotype "protein_coding"; exon_id "ENSRNOE00000677876"; exon_version "1";
7	ensembl	CDS	9053044	9053170	0	-	1	gene_id "ENSRNOG00000020577"; gene_version "9"; transcript_id "ENSRNOT00000115219"; transcript_version "2"; exon_number "16"; gene_name "Pip5k1c"; gene_source "ensembl"; gene_biotype "protein_coding"; transcript_name "Pip5k1c-203"; transcript_source "ensembl"; transcript_biotype "protein_coding"; protein_id "ENSRNOP00000097462"; protein_version "2";
7	ensembl	exon	9053044	9053170	0	-	.	gene_id "ENSRNOG00000020577"; gene_version "9"; transcript_id "ENSRNOT00000088364"; transcript_version "3"; exon_number "16"; gene_name "Pip5k1c"; gene_source "ensembl"; gene_biotype "protein_coding"; transcript_name "Pip5k1c-202"; transcript_source "ensembl"; transcript_biotype "protein_coding"; exon_id "ENSRNOE00000677876"; exon_version "1";
7	ensembl	CDS	9053044	9053170	0	-	1	gene_id "ENSRNOG00000020577"; gene_version "9"; transcript_id "ENSRNOT00000088364"; transcript_version "3"; exon_number "16"; gene_name "Pip5k1c"; gene_source "ensembl"; gene_biotype "protein_coding"; transcript_name "Pip5k1c-202"; transcript_source "ensembl"; transcript_biotype "protein_coding"; protein_id "ENSRNOP00000068990"; protein_version "3";
7	ensembl	exon	9053974	9054075	0	-	.	gene_id "ENSRNOG00000020577"; gene_version "9"; transcript_id "ENSRNOT00000061159"; transcript_version "6"; exon_number "15"; gene_name "Pip5k1c"; gene_source "ensembl"; gene_biotype "protein_coding"; transcript_name "Pip5k1c-201"; transcript_source "ensembl"; transcript_biotype "protein_coding"; exon_id "ENSRNOE00000280344"; exon_version "1"; tag "Ensembl_canonical";
7	ensembl	CDS	9053974	9054075	0	-	1	gene_id "ENSRNOG00000020577"; gene_version "9"; transcript_id "ENSRNOT00000061159"; transcript_version "6"; exon_number "15"; gene_name "Pip5k1c"; gene_source "ensembl"; gene_biotype "protein_coding"; transcript_name "Pip5k1c-201"; transcript_source "ensembl"; transcript_biotype "protein_coding"; protein_id "ENSRNOP00000057873"; protein_version "2"; tag "Ensembl_canonical";
7	ensembl	exon	9053974	9054075	0	-	.	gene_id "ENSRNOG00000020577"; gene_version "9"; transcript_id "ENSRNOT00000115219"; transcript_version "2"; exon_number "15"; gene_name "Pip5k1c"; gene_source "ensembl"; gene_biotype "protein_coding"; transcript_name "Pip5k1c-203"; transcript_source "ensembl"; transcript_biotype "protein_coding"; exon_id "ENSRNOE00000280344"; exon_version "1";
7	ensembl	CDS	9053974	9054075	0	-	1	gene_id "ENSRNOG00000020577"; gene_version "9"; transcript_id "ENSRNOT00000115219"; transcript_version "2"; exon_number "15"; gene_name "Pip5k1c"; gene_source "ensembl"; gene_biotype "protein_coding"; transcript_name "Pip5k1c-203"; transcript_source "ensembl"; transcript_biotype "protein_coding"; protein_id "ENSRNOP00000097462"; protein_version "2";
7	ensembl	exon	9053974	9054075	0	-	.	gene_id "ENSRNOG00000020577"; gene_version "9"; transcript_id "ENSRNOT00000088364"; transcript_version "3"; exon_number "15"; gene_name "Pip5k1c"; gene_source "ensembl"; gene_biotype "protein_coding"; transcript_name "Pip5k1c-202"; transcript_source "ensembl"; transcript_biotype "protein_coding"; exon_id "ENSRNOE00000280344"; exon_version "1";
7	ensembl	CDS	9053974	9054075	0	-	1	gene_id "ENSRNOG00000020577"; gene_version "9"; transcript_id "ENSRNOT00000088364"; transcript_version "3"; exon_number "15"; gene_name "Pip5k1c"; gene_source "ensembl"; gene_biotype "protein_coding"; transcript_name "Pip5k1c-202"; transcript_source "ensembl"; transcript_biotype "protein_coding"; protein_id "ENSRNOP00000068990"; protein_version "3";
7	ensembl	exon	9054407	9054439	0	-	.	gene_id "ENSRNOG00000020577"; gene_version "9"; transcript_id "ENSRNOT00000061159"; transcript_version "6"; exon_number "14"; gene_name "Pip5k1c"; gene_source "ensembl"; gene_biotype "protein_coding"; transcript_name "Pip5k1c-201"; transcript_source "ensembl"; transcript_biotype "protein_coding"; exon_id "ENSRNOE00000366164"; exon_version "1"; tag "Ensembl_canonical";
7	ensembl	CDS	9054407	9054439	0	-	1	gene_id "ENSRNOG00000020577"; gene_version "9"; transcript_id "ENSRNOT00000061159"; transcript_version "6"; exon_number "14"; gene_name "Pip5k1c"; gene_source "ensembl"; gene_biotype "protein_coding"; transcript_name "Pip5k1c-201"; transcript_source "ensembl"; transcript_biotype "protein_coding"; protein_id "ENSRNOP00000057873"; protein_version "2"; tag "Ensembl_canonical";
7	ensembl	exon	9054407	9054439	0	-	.	gene_id "ENSRNOG00000020577"; gene_version "9"; transcript_id "ENSRNOT00000115219"; transcript_version "2"; exon_number "14"; gene_name "Pip5k1c"; gene_source "ensembl"; gene_biotype "protein_coding"; transcript_name "Pip5k1c-203"; transcript_source "ensembl"; transcript_biotype "protein_coding"; exon_id "ENSRNOE00000366164"; exon_version "1";
7	ensembl	CDS	9054407	9054439	0	-	1	gene_id "ENSRNOG00000020577"; gene_version "9"; transcript_id "ENSRNOT00000115219"; transcript_version "2"; exon_number "14"; gene_name "Pip5k1c"; gene_source "ensembl"; gene_biotype "protein_coding"; transcript_name "Pip5k1c-203"; transcript_source "ensembl"; transcript_biotype "protein_coding"; protein_id "ENSRNOP00000097462"; protein_version "2";
7	ensembl	exon	9054407	9054439	0	-	.	gene_id "ENSRNOG00000020577"; gene_version "9"; transcript_id "ENSRNOT00000088364"; transcript_version "3"; exon_number "14"; gene_name "Pip5k1c"; gene_source "ensembl"; gene_biotype "protein_coding"; transcript_name "Pip5k1c-202"; transcript_source "ensembl"; transcript_biotype "protein_coding"; exon_id "ENSRNOE00000366164"; exon_version "1";
7	ensembl	CDS	9054407	9054439	0	-	1	gene_id "ENSRNOG00000020577"; gene_version "9"; transcript_id "ENSRNOT00000088364"; transcript_version "3"; exon_number "14"; gene_name "Pip5k1c"; gene_source "ensembl"; gene_biotype "protein_coding"; transcript_name "Pip5k1c-202"; transcript_source "ensembl"; transcript_biotype "protein_coding"; protein_id "ENSRNOP00000068990"; protein_version "3";
7	ensembl	exon	9054558	9054696	0	-	.	gene_id "ENSRNOG00000020577"; gene_version "9"; transcript_id "ENSRNOT00000061159"; transcript_version "6"; exon_number "13"; gene_name "Pip5k1c"; gene_source "ensembl"; gene_biotype "protein_coding"; transcript_name "Pip5k1c-201"; transcript_source "ensembl"; transcript_biotype "protein_coding"; exon_id "ENSRNOE00000341022"; exon_version "1"; tag "Ensembl_canonical";
7	ensembl	CDS	9054558	9054696	0	-	2	gene_id "ENSRNOG00000020577"; gene_version "9"; transcript_id "ENSRNOT00000061159"; transcript_version "6"; exon_number "13"; gene_name "Pip5k1c"; gene_source "ensembl"; gene_biotype "protein_coding"; transcript_name "Pip5k1c-201"; transcript_source "ensembl"; transcript_biotype "protein_coding"; protein_id "ENSRNOP00000057873"; protein_version "2"; tag "Ensembl_canonical";
7	ensembl	exon	9054558	9054696	0	-	.	gene_id "ENSRNOG00000020577"; gene_version "9"; transcript_id "ENSRNOT00000115219"; transcript_version "2"; exon_number "13"; gene_name "Pip5k1c"; gene_source "ensembl"; gene_biotype "protein_coding"; transcript_name "Pip5k1c-203"; transcript_source "ensembl"; transcript_biotype "protein_coding"; exon_id "ENSRNOE00000341022"; exon_version "1";
7	ensembl	CDS	9054558	9054696	0	-	2	gene_id "ENSRNOG00000020577"; gene_version "9"; transcript_id "ENSRNOT00000115219"; transcript_version "2"; exon_number "13"; gene_name "Pip5k1c"; gene_source "ensembl"; gene_biotype "protein_coding"; transcript_name "Pip5k1c-203"; transcript_source "ensembl"; transcript_biotype "protein_coding"; protein_id "ENSRNOP00000097462"; protein_version "2";
7	ensembl	exon	9054558	9054696	0	-	.	gene_id "ENSRNOG00000020577"; gene_version "9"; transcript_id "ENSRNOT00000088364"; transcript_version "3"; exon_number "13"; gene_name "Pip5k1c"; gene_source "ensembl"; gene_biotype "protein_coding"; transcript_name "Pip5k1c-202"; transcript_source "ensembl"; transcript_biotype "protein_coding"; exon_id "ENSRNOE00000341022"; exon_version "1";
7	ensembl	CDS	9054558	9054696	0	-	2	gene_id "ENSRNOG00000020577"; gene_version "9"; transcript_id "ENSRNOT00000088364"; transcript_version "3"; exon_number "13"; gene_name "Pip5k1c"; gene_source "ensembl"; gene_biotype "protein_coding"; transcript_name "Pip5k1c-202"; transcript_source "ensembl"; transcript_biotype "protein_coding"; protein_id "ENSRNOP00000068990"; protein_version "3";
7	ensembl	exon	9054959	9055120	0	-	.	gene_id "ENSRNOG00000020577"; gene_version "9"; transcript_id "ENSRNOT00000061159"; transcript_version "6"; exon_number "12"; gene_name "Pip5k1c"; gene_source "ensembl"; gene_biotype "protein_coding"; transcript_name "Pip5k1c-201"; transcript_source "ensembl"; transcript_biotype "protein_coding"; exon_id "ENSRNOE00000318295"; exon_version "1"; tag "Ensembl_canonical";
7	ensembl	CDS	9054959	9055120	0	-	2	gene_id "ENSRNOG00000020577"; gene_version "9"; transcript_id "ENSRNOT00000061159"; transcript_version "6"; exon_number "12"; gene_name "Pip5k1c"; gene_source "ensembl"; gene_biotype "protein_coding"; transcript_name "Pip5k1c-201"; transcript_source "ensembl"; transcript_biotype "protein_coding"; protein_id "ENSRNOP00000057873"; protein_version "2"; tag "Ensembl_canonical";
7	ensembl	exon	9054959	9055120	0	-	.	gene_id "ENSRNOG00000020577"; gene_version "9"; transcript_id "ENSRNOT00000115219"; transcript_version "2"; exon_number "12"; gene_name "Pip5k1c"; gene_source "ensembl"; gene_biotype "protein_coding"; transcript_name "Pip5k1c-203"; transcript_source "ensembl"; transcript_biotype "protein_coding"; exon_id "ENSRNOE00000318295"; exon_version "1";
7	ensembl	CDS	9054959	9055120	0	-	2	gene_id "ENSRNOG00000020577"; gene_version "9"; transcript_id "ENSRNOT00000115219"; transcript_version "2"; exon_number "12"; gene_name "Pip5k1c"; gene_source "ensembl"; gene_biotype "protein_coding"; transcript_name "Pip5k1c-203"; transcript_source "ensembl"; transcript_biotype "protein_coding"; protein_id "ENSRNOP00000097462"; protein_version "2";
7	ensembl	exon	9054959	9055120	0	-	.	gene_id "ENSRNOG00000020577"; gene_version "9"; transcript_id "ENSRNOT00000088364"; transcript_version "3"; exon_number "12"; gene_name "Pip5k1c"; gene_source "ensembl"; gene_biotype "protein_coding"; transcript_name "Pip5k1c-202"; transcript_source "ensembl"; transcript_biotype "protein_coding"; exon_id "ENSRNOE00000318295"; exon_version "1";
7	ensembl	CDS	9054959	9055120	0	-	2	gene_id "ENSRNOG00000020577"; gene_version "9"; transcript_id "ENSRNOT00000088364"; transcript_version "3"; exon_number "12"; gene_name "Pip5k1c"; gene_source "ensembl"; gene_biotype "protein_coding"; transcript_name "Pip5k1c-202"; transcript_source "ensembl"; transcript_biotype "protein_coding"; protein_id "ENSRNOP00000068990"; protein_version "3";
7	ensembl	exon	9055440	9055524	0	-	.	gene_id "ENSRNOG00000020577"; gene_version "9"; transcript_id "ENSRNOT00000061159"; transcript_version "6"; exon_number "11"; gene_name "Pip5k1c"; gene_source "ensembl"; gene_biotype "protein_coding"; transcript_name "Pip5k1c-201"; transcript_source "ensembl"; transcript_biotype "protein_coding"; exon_id "ENSRNOE00000280417"; exon_version "1"; tag "Ensembl_canonical";
7	ensembl	CDS	9055440	9055524	0	-	0	gene_id "ENSRNOG00000020577"; gene_version "9"; transcript_id "ENSRNOT00000061159"; transcript_version "6"; exon_number "11"; gene_name "Pip5k1c"; gene_source "ensembl"; gene_biotype "protein_coding"; transcript_name "Pip5k1c-201"; transcript_source "ensembl"; transcript_biotype "protein_coding"; protein_id "ENSRNOP00000057873"; protein_version "2"; tag "Ensembl_canonical";
7	ensembl	exon	9055440	9055524	0	-	.	gene_id "ENSRNOG00000020577"; gene_version "9"; transcript_id "ENSRNOT00000115219"; transcript_version "2"; exon_number "11"; gene_name "Pip5k1c"; gene_source "ensembl"; gene_biotype "protein_coding"; transcript_name "Pip5k1c-203"; transcript_source "ensembl"; transcript_biotype "protein_coding"; exon_id "ENSRNOE00000280417"; exon_version "1";
7	ensembl	CDS	9055440	9055524	0	-	0	gene_id "ENSRNOG00000020577"; gene_version "9"; transcript_id "ENSRNOT00000115219"; transcript_version "2"; exon_number "11"; gene_name "Pip5k1c"; gene_source "ensembl"; gene_biotype "protein_coding"; transcript_name "Pip5k1c-203"; transcript_source "ensembl"; transcript_biotype "protein_coding"; protein_id "ENSRNOP00000097462"; protein_version "2";
7	ensembl	exon	9055440	9055524	0	-	.	gene_id "ENSRNOG00000020577"; gene_version "9"; transcript_id "ENSRNOT00000088364"; transcript_version "3"; exon_number "11"; gene_name "Pip5k1c"; gene_source "ensembl"; gene_biotype "protein_coding"; transcript_name "Pip5k1c-202"; transcript_source "ensembl"; transcript_biotype "protein_coding"; exon_id "ENSRNOE00000280417"; exon_version "1";
7	ensembl	CDS	9055440	9055524	0	-	0	gene_id "ENSRNOG00000020577"; gene_version "9"; transcript_id "ENSRNOT00000088364"; transcript_version "3"; exon_number "11"; gene_name "Pip5k1c"; gene_source "ensembl"; gene_biotype "protein_coding"; transcript_name "Pip5k1c-202"; transcript_source "ensembl"; transcript_biotype "protein_coding"; protein_id "ENSRNOP00000068990"; protein_version "3";
7	ensembl	exon	9055971	9056019	0	-	.	gene_id "ENSRNOG00000020577"; gene_version "9"; transcript_id "ENSRNOT00000061159"; transcript_version "6"; exon_number "10"; gene_name "Pip5k1c"; gene_source "ensembl"; gene_biotype "protein_coding"; transcript_name "Pip5k1c-201"; transcript_source "ensembl"; transcript_biotype "protein_coding"; exon_id "ENSRNOE00000365091"; exon_version "1"; tag "Ensembl_canonical";
7	ensembl	CDS	9055971	9056019	0	-	1	gene_id "ENSRNOG00000020577"; gene_version "9"; transcript_id "ENSRNOT00000061159"; transcript_version "6"; exon_number "10"; gene_name "Pip5k1c"; gene_source "ensembl"; gene_biotype "protein_coding"; transcript_name "Pip5k1c-201"; transcript_source "ensembl"; transcript_biotype "protein_coding"; protein_id "ENSRNOP00000057873"; protein_version "2"; tag "Ensembl_canonical";
7	ensembl	exon	9055971	9056019	0	-	.	gene_id "ENSRNOG00000020577"; gene_version "9"; transcript_id "ENSRNOT00000115219"; transcript_version "2"; exon_number "10"; gene_name "Pip5k1c"; gene_source "ensembl"; gene_biotype "protein_coding"; transcript_name "Pip5k1c-203"; transcript_source "ensembl"; transcript_biotype "protein_coding"; exon_id "ENSRNOE00000365091"; exon_version "1";
7	ensembl	CDS	9055971	9056019	0	-	1	gene_id "ENSRNOG00000020577"; gene_version "9"; transcript_id "ENSRNOT00000115219"; transcript_version "2"; exon_number "10"; gene_name "Pip5k1c"; gene_source "ensembl"; gene_biotype "protein_coding"; transcript_name "Pip5k1c-203"; transcript_source "ensembl"; transcript_biotype "protein_coding"; protein_id "ENSRNOP00000097462"; protein_version "2";
7	ensembl	exon	9055971	9056019	0	-	.	gene_id "ENSRNOG00000020577"; gene_version "9"; transcript_id "ENSRNOT00000088364"; transcript_version "3"; exon_number "10"; gene_name "Pip5k1c"; gene_source "ensembl"; gene_biotype "protein_coding"; transcript_name "Pip5k1c-202"; transcript_source "ensembl"; transcript_biotype "protein_coding"; exon_id "ENSRNOE00000365091"; exon_version "1";
7	ensembl	CDS	9055971	9056019	0	-	1	gene_id "ENSRNOG00000020577"; gene_version "9"; transcript_id "ENSRNOT00000088364"; transcript_version "3"; exon_number "10"; gene_name "Pip5k1c"; gene_source "ensembl"; gene_biotype "protein_coding"; transcript_name "Pip5k1c-202"; transcript_source "ensembl"; transcript_biotype "protein_coding"; protein_id "ENSRNOP00000068990"; protein_version "3";
7	ensembl	exon	9056256	9056339	0	-	.	gene_id "ENSRNOG00000020577"; gene_version "9"; transcript_id "ENSRNOT00000061159"; transcript_version "6"; exon_number "9"; gene_name "Pip5k1c"; gene_source "ensembl"; gene_biotype "protein_coding"; transcript_name "Pip5k1c-201"; transcript_source "ensembl"; transcript_biotype "protein_coding"; exon_id "ENSRNOE00000341156"; exon_version "1"; tag "Ensembl_canonical";
7	ensembl	CDS	9056256	9056339	0	-	1	gene_id "ENSRNOG00000020577"; gene_version "9"; transcript_id "ENSRNOT00000061159"; transcript_version "6"; exon_number "9"; gene_name "Pip5k1c"; gene_source "ensembl"; gene_biotype "protein_coding"; transcript_name "Pip5k1c-201"; transcript_source "ensembl"; transcript_biotype "protein_coding"; protein_id "ENSRNOP00000057873"; protein_version "2"; tag "Ensembl_canonical";
7	ensembl	exon	9056256	9056339	0	-	.	gene_id "ENSRNOG00000020577"; gene_version "9"; transcript_id "ENSRNOT00000115219"; transcript_version "2"; exon_number "9"; gene_name "Pip5k1c"; gene_source "ensembl"; gene_biotype "protein_coding"; transcript_name "Pip5k1c-203"; transcript_source "ensembl"; transcript_biotype "protein_coding"; exon_id "ENSRNOE00000341156"; exon_version "1";
7	ensembl	CDS	9056256	9056339	0	-	1	gene_id "ENSRNOG00000020577"; gene_version "9"; transcript_id "ENSRNOT00000115219"; transcript_version "2"; exon_number "9"; gene_name "Pip5k1c"; gene_source "ensembl"; gene_biotype "protein_coding"; transcript_name "Pip5k1c-203"; transcript_source "ensembl"; transcript_biotype "protein_coding"; protein_id "ENSRNOP00000097462"; protein_version "2";
7	ensembl	exon	9056256	9056339	0	-	.	gene_id "ENSRNOG00000020577"; gene_version "9"; transcript_id "ENSRNOT00000088364"; transcript_version "3"; exon_number "9"; gene_name "Pip5k1c"; gene_source "ensembl"; gene_biotype "protein_coding"; transcript_name "Pip5k1c-202"; transcript_source "ensembl"; transcript_biotype "protein_coding"; exon_id "ENSRNOE00000341156"; exon_version "1";
7	ensembl	CDS	9056256	9056339	0	-	1	gene_id "ENSRNOG00000020577"; gene_version "9"; transcript_id "ENSRNOT00000088364"; transcript_version "3"; exon_number "9"; gene_name "Pip5k1c"; gene_source "ensembl"; gene_biotype "protein_coding"; transcript_name "Pip5k1c-202"; transcript_source "ensembl"; transcript_biotype "protein_coding"; protein_id "ENSRNOP00000068990"; protein_version "3";
7	ensembl	exon	9057009	9057214	0	-	.	gene_id "ENSRNOG00000020577"; gene_version "9"; transcript_id "ENSRNOT00000061159"; transcript_version "6"; exon_number "8"; gene_name "Pip5k1c"; gene_source "ensembl"; gene_biotype "protein_coding"; transcript_name "Pip5k1c-201"; transcript_source "ensembl"; transcript_biotype "protein_coding"; exon_id "ENSRNOE00000330860"; exon_version "1"; tag "Ensembl_canonical";
7	ensembl	CDS	9057009	9057214	0	-	0	gene_id "ENSRNOG00000020577"; gene_version "9"; transcript_id "ENSRNOT00000061159"; transcript_version "6"; exon_number "8"; gene_name "Pip5k1c"; gene_source "ensembl"; gene_biotype "protein_coding"; transcript_name "Pip5k1c-201"; transcript_source "ensembl"; transcript_biotype "protein_coding"; protein_id "ENSRNOP00000057873"; protein_version "2"; tag "Ensembl_canonical";
7	ensembl	exon	9057009	9057214	0	-	.	gene_id "ENSRNOG00000020577"; gene_version "9"; transcript_id "ENSRNOT00000115219"; transcript_version "2"; exon_number "8"; gene_name "Pip5k1c"; gene_source "ensembl"; gene_biotype "protein_coding"; transcript_name "Pip5k1c-203"; transcript_source "ensembl"; transcript_biotype "protein_coding"; exon_id "ENSRNOE00000330860"; exon_version "1";
7	ensembl	CDS	9057009	9057214	0	-	0	gene_id "ENSRNOG00000020577"; gene_version "9"; transcript_id "ENSRNOT00000115219"; transcript_version "2"; exon_number "8"; gene_name "Pip5k1c"; gene_source "ensembl"; gene_biotype "protein_coding"; transcript_name "Pip5k1c-203"; transcript_source "ensembl"; transcript_biotype "protein_coding"; protein_id "ENSRNOP00000097462"; protein_version "2";
7	ensembl	exon	9057009	9057214	0	-	.	gene_id "ENSRNOG00000020577"; gene_version "9"; transcript_id "ENSRNOT00000088364"; transcript_version "3"; exon_number "8"; gene_name "Pip5k1c"; gene_source "ensembl"; gene_biotype "protein_coding"; transcript_name "Pip5k1c-202"; transcript_source "ensembl"; transcript_biotype "protein_coding"; exon_id "ENSRNOE00000330860"; exon_version "1";
7	ensembl	CDS	9057009	9057214	0	-	0	gene_id "ENSRNOG00000020577"; gene_version "9"; transcript_id "ENSRNOT00000088364"; transcript_version "3"; exon_number "8"; gene_name "Pip5k1c"; gene_source "ensembl"; gene_biotype "protein_coding"; transcript_name "Pip5k1c-202"; transcript_source "ensembl"; transcript_biotype "protein_coding"; protein_id "ENSRNOP00000068990"; protein_version "3";
7	ensembl	exon	9058792	9059091	0	-	.	gene_id "ENSRNOG00000020577"; gene_version "9"; transcript_id "ENSRNOT00000061159"; transcript_version "6"; exon_number "7"; gene_name "Pip5k1c"; gene_source "ensembl"; gene_biotype "protein_coding"; transcript_name "Pip5k1c-201"; transcript_source "ensembl"; transcript_biotype "protein_coding"; exon_id "ENSRNOE00000300937"; exon_version "1"; tag "Ensembl_canonical";
7	ensembl	CDS	9058792	9059091	0	-	0	gene_id "ENSRNOG00000020577"; gene_version "9"; transcript_id "ENSRNOT00000061159"; transcript_version "6"; exon_number "7"; gene_name "Pip5k1c"; gene_source "ensembl"; gene_biotype "protein_coding"; transcript_name "Pip5k1c-201"; transcript_source "ensembl"; transcript_biotype "protein_coding"; protein_id "ENSRNOP00000057873"; protein_version "2"; tag "Ensembl_canonical";
7	ensembl	exon	9058792	9059091	0	-	.	gene_id "ENSRNOG00000020577"; gene_version "9"; transcript_id "ENSRNOT00000115219"; transcript_version "2"; exon_number "7"; gene_name "Pip5k1c"; gene_source "ensembl"; gene_biotype "protein_coding"; transcript_name "Pip5k1c-203"; transcript_source "ensembl"; transcript_biotype "protein_coding"; exon_id "ENSRNOE00000300937"; exon_version "1";
7	ensembl	CDS	9058792	9059091	0	-	0	gene_id "ENSRNOG00000020577"; gene_version "9"; transcript_id "ENSRNOT00000115219"; transcript_version "2"; exon_number "7"; gene_name "Pip5k1c"; gene_source "ensembl"; gene_biotype "protein_coding"; transcript_name "Pip5k1c-203"; transcript_source "ensembl"; transcript_biotype "protein_coding"; protein_id "ENSRNOP00000097462"; protein_version "2";
7	ensembl	exon	9058792	9059091	0	-	.	gene_id "ENSRNOG00000020577"; gene_version "9"; transcript_id "ENSRNOT00000088364"; transcript_version "3"; exon_number "7"; gene_name "Pip5k1c"; gene_source "ensembl"; gene_biotype "protein_coding"; transcript_name "Pip5k1c-202"; transcript_source "ensembl"; transcript_biotype "protein_coding"; exon_id "ENSRNOE00000300937"; exon_version "1";
7	ensembl	CDS	9058792	9059091	0	-	0	gene_id "ENSRNOG00000020577"; gene_version "9"; transcript_id "ENSRNOT00000088364"; transcript_version "3"; exon_number "7"; gene_name "Pip5k1c"; gene_source "ensembl"; gene_biotype "protein_coding"; transcript_name "Pip5k1c-202"; transcript_source "ensembl"; transcript_biotype "protein_coding"; protein_id "ENSRNOP00000068990"; protein_version "3";
7	ensembl	exon	9060303	9060455	0	-	.	gene_id "ENSRNOG00000020577"; gene_version "9"; transcript_id "ENSRNOT00000061159"; transcript_version "6"; exon_number "6"; gene_name "Pip5k1c"; gene_source "ensembl"; gene_biotype "protein_coding"; transcript_name "Pip5k1c-201"; transcript_source "ensembl"; transcript_biotype "protein_coding"; exon_id "ENSRNOE00000298464"; exon_version "1"; tag "Ensembl_canonical";
7	ensembl	CDS	9060303	9060455	0	-	0	gene_id "ENSRNOG00000020577"; gene_version "9"; transcript_id "ENSRNOT00000061159"; transcript_version "6"; exon_number "6"; gene_name "Pip5k1c"; gene_source "ensembl"; gene_biotype "protein_coding"; transcript_name "Pip5k1c-201"; transcript_source "ensembl"; transcript_biotype "protein_coding"; protein_id "ENSRNOP00000057873"; protein_version "2"; tag "Ensembl_canonical";
7	ensembl	exon	9060303	9060455	0	-	.	gene_id "ENSRNOG00000020577"; gene_version "9"; transcript_id "ENSRNOT00000115219"; transcript_version "2"; exon_number "6"; gene_name "Pip5k1c"; gene_source "ensembl"; gene_biotype "protein_coding"; transcript_name "Pip5k1c-203"; transcript_source "ensembl"; transcript_biotype "protein_coding"; exon_id "ENSRNOE00000298464"; exon_version "1";
7	ensembl	CDS	9060303	9060455	0	-	0	gene_id "ENSRNOG00000020577"; gene_version "9"; transcript_id "ENSRNOT00000115219"; transcript_version "2"; exon_number "6"; gene_name "Pip5k1c"; gene_source "ensembl"; gene_biotype "protein_coding"; transcript_name "Pip5k1c-203"; transcript_source "ensembl"; transcript_biotype "protein_coding"; protein_id "ENSRNOP00000097462"; protein_version "2";
7	ensembl	exon	9060303	9060455	0	-	.	gene_id "ENSRNOG00000020577"; gene_version "9"; transcript_id "ENSRNOT00000088364"; transcript_version "3"; exon_number "6"; gene_name "Pip5k1c"; gene_source "ensembl"; gene_biotype "protein_coding"; transcript_name "Pip5k1c-202"; transcript_source "ensembl"; transcript_biotype "protein_coding"; exon_id "ENSRNOE00000298464"; exon_version "1";
7	ensembl	CDS	9060303	9060455	0	-	0	gene_id "ENSRNOG00000020577"; gene_version "9"; transcript_id "ENSRNOT00000088364"; transcript_version "3"; exon_number "6"; gene_name "Pip5k1c"; gene_source "ensembl"; gene_biotype "protein_coding"; transcript_name "Pip5k1c-202"; transcript_source "ensembl"; transcript_biotype "protein_coding"; protein_id "ENSRNOP00000068990"; protein_version "3";
7	ensembl	exon	9061438	9061555	0	-	.	gene_id "ENSRNOG00000020577"; gene_version "9"; transcript_id "ENSRNOT00000061159"; transcript_version "6"; exon_number "5"; gene_name "Pip5k1c"; gene_source "ensembl"; gene_biotype "protein_coding"; transcript_name "Pip5k1c-201"; transcript_source "ensembl"; transcript_biotype "protein_coding"; exon_id "ENSRNOE00000351027"; exon_version "1"; tag "Ensembl_canonical";
7	ensembl	CDS	9061438	9061555	0	-	1	gene_id "ENSRNOG00000020577"; gene_version "9"; transcript_id "ENSRNOT00000061159"; transcript_version "6"; exon_number "5"; gene_name "Pip5k1c"; gene_source "ensembl"; gene_biotype "protein_coding"; transcript_name "Pip5k1c-201"; transcript_source "ensembl"; transcript_biotype "protein_coding"; protein_id "ENSRNOP00000057873"; protein_version "2"; tag "Ensembl_canonical";
7	ensembl	exon	9061438	9061555	0	-	.	gene_id "ENSRNOG00000020577"; gene_version "9"; transcript_id "ENSRNOT00000115219"; transcript_version "2"; exon_number "5"; gene_name "Pip5k1c"; gene_source "ensembl"; gene_biotype "protein_coding"; transcript_name "Pip5k1c-203"; transcript_source "ensembl"; transcript_biotype "protein_coding"; exon_id "ENSRNOE00000351027"; exon_version "1";
7	ensembl	CDS	9061438	9061555	0	-	1	gene_id "ENSRNOG00000020577"; gene_version "9"; transcript_id "ENSRNOT00000115219"; transcript_version "2"; exon_number "5"; gene_name "Pip5k1c"; gene_source "ensembl"; gene_biotype "protein_coding"; transcript_name "Pip5k1c-203"; transcript_source "ensembl"; transcript_biotype "protein_coding"; protein_id "ENSRNOP00000097462"; protein_version "2";
7	ensembl	exon	9061438	9061555	0	-	.	gene_id "ENSRNOG00000020577"; gene_version "9"; transcript_id "ENSRNOT00000088364"; transcript_version "3"; exon_number "5"; gene_name "Pip5k1c"; gene_source "ensembl"; gene_biotype "protein_coding"; transcript_name "Pip5k1c-202"; transcript_source "ensembl"; transcript_biotype "protein_coding"; exon_id "ENSRNOE00000351027"; exon_version "1";
7	ensembl	CDS	9061438	9061555	0	-	1	gene_id "ENSRNOG00000020577"; gene_version "9"; transcript_id "ENSRNOT00000088364"; transcript_version "3"; exon_number "5"; gene_name "Pip5k1c"; gene_source "ensembl"; gene_biotype "protein_coding"; transcript_name "Pip5k1c-202"; transcript_source "ensembl"; transcript_biotype "protein_coding"; protein_id "ENSRNOP00000068990"; protein_version "3";
7	ensembl	exon	9062060	9062190	0	-	.	gene_id "ENSRNOG00000020577"; gene_version "9"; transcript_id "ENSRNOT00000061159"; transcript_version "6"; exon_number "4"; gene_name "Pip5k1c"; gene_source "ensembl"; gene_biotype "protein_coding"; transcript_name "Pip5k1c-201"; transcript_source "ensembl"; transcript_biotype "protein_coding"; exon_id "ENSRNOE00000341832"; exon_version "1"; tag "Ensembl_canonical";
7	ensembl	CDS	9062060	9062190	0	-	0	gene_id "ENSRNOG00000020577"; gene_version "9"; transcript_id "ENSRNOT00000061159"; transcript_version "6"; exon_number "4"; gene_name "Pip5k1c"; gene_source "ensembl"; gene_biotype "protein_coding"; transcript_name "Pip5k1c-201"; transcript_source "ensembl"; transcript_biotype "protein_coding"; protein_id "ENSRNOP00000057873"; protein_version "2"; tag "Ensembl_canonical";
7	ensembl	exon	9062060	9062190	0	-	.	gene_id "ENSRNOG00000020577"; gene_version "9"; transcript_id "ENSRNOT00000115219"; transcript_version "2"; exon_number "4"; gene_name "Pip5k1c"; gene_source "ensembl"; gene_biotype "protein_coding"; transcript_name "Pip5k1c-203"; transcript_source "ensembl"; transcript_biotype "protein_coding"; exon_id "ENSRNOE00000341832"; exon_version "1";
7	ensembl	CDS	9062060	9062190	0	-	0	gene_id "ENSRNOG00000020577"; gene_version "9"; transcript_id "ENSRNOT00000115219"; transcript_version "2"; exon_number "4"; gene_name "Pip5k1c"; gene_source "ensembl"; gene_biotype "protein_coding"; transcript_name "Pip5k1c-203"; transcript_source "ensembl"; transcript_biotype "protein_coding"; protein_id "ENSRNOP00000097462"; protein_version "2";
7	ensembl	exon	9062060	9062190	0	-	.	gene_id "ENSRNOG00000020577"; gene_version "9"; transcript_id "ENSRNOT00000088364"; transcript_version "3"; exon_number "4"; gene_name "Pip5k1c"; gene_source "ensembl"; gene_biotype "protein_coding"; transcript_name "Pip5k1c-202"; transcript_source "ensembl"; transcript_biotype "protein_coding"; exon_id "ENSRNOE00000341832"; exon_version "1";
7	ensembl	CDS	9062060	9062190	0	-	0	gene_id "ENSRNOG00000020577"; gene_version "9"; transcript_id "ENSRNOT00000088364"; transcript_version "3"; exon_number "4"; gene_name "Pip5k1c"; gene_source "ensembl"; gene_biotype "protein_coding"; transcript_name "Pip5k1c-202"; transcript_source "ensembl"; transcript_biotype "protein_coding"; protein_id "ENSRNOP00000068990"; protein_version "3";
7	ensembl	exon	9062579	9062671	0	-	.	gene_id "ENSRNOG00000020577"; gene_version "9"; transcript_id "ENSRNOT00000061159"; transcript_version "6"; exon_number "3"; gene_name "Pip5k1c"; gene_source "ensembl"; gene_biotype "protein_coding"; transcript_name "Pip5k1c-201"; transcript_source "ensembl"; transcript_biotype "protein_coding"; exon_id "ENSRNOE00000315727"; exon_version "1"; tag "Ensembl_canonical";
7	ensembl	CDS	9062579	9062671	0	-	0	gene_id "ENSRNOG00000020577"; gene_version "9"; transcript_id "ENSRNOT00000061159"; transcript_version "6"; exon_number "3"; gene_name "Pip5k1c"; gene_source "ensembl"; gene_biotype "protein_coding"; transcript_name "Pip5k1c-201"; transcript_source "ensembl"; transcript_biotype "protein_coding"; protein_id "ENSRNOP00000057873"; protein_version "2"; tag "Ensembl_canonical";
7	ensembl	exon	9062579	9062671	0	-	.	gene_id "ENSRNOG00000020577"; gene_version "9"; transcript_id "ENSRNOT00000115219"; transcript_version "2"; exon_number "3"; gene_name "Pip5k1c"; gene_source "ensembl"; gene_biotype "protein_coding"; transcript_name "Pip5k1c-203"; transcript_source "ensembl"; transcript_biotype "protein_coding"; exon_id "ENSRNOE00000315727"; exon_version "1";
7	ensembl	CDS	9062579	9062671	0	-	0	gene_id "ENSRNOG00000020577"; gene_version "9"; transcript_id "ENSRNOT00000115219"; transcript_version "2"; exon_number "3"; gene_name "Pip5k1c"; gene_source "ensembl"; gene_biotype "protein_coding"; transcript_name "Pip5k1c-203"; transcript_source "ensembl"; transcript_biotype "protein_coding"; protein_id "ENSRNOP00000097462"; protein_version "2";
7	ensembl	exon	9062579	9062671	0	-	.	gene_id "ENSRNOG00000020577"; gene_version "9"; transcript_id "ENSRNOT00000088364"; transcript_version "3"; exon_number "3"; gene_name "Pip5k1c"; gene_source "ensembl"; gene_biotype "protein_coding"; transcript_name "Pip5k1c-202"; transcript_source "ensembl"; transcript_biotype "protein_coding"; exon_id "ENSRNOE00000315727"; exon_version "1";
7	ensembl	CDS	9062579	9062671	0	-	0	gene_id "ENSRNOG00000020577"; gene_version "9"; transcript_id "ENSRNOT00000088364"; transcript_version "3"; exon_number "3"; gene_name "Pip5k1c"; gene_source "ensembl"; gene_biotype "protein_coding"; transcript_name "Pip5k1c-202"; transcript_source "ensembl"; transcript_biotype "protein_coding"; protein_id "ENSRNOP00000068990"; protein_version "3";
7	ensembl	exon	9063148	9063179	0	-	.	gene_id "ENSRNOG00000020577"; gene_version "9"; transcript_id "ENSRNOT00000061159"; transcript_version "6"; exon_number "2"; gene_name "Pip5k1c"; gene_source "ensembl"; gene_biotype "protein_coding"; transcript_name "Pip5k1c-201"; transcript_source "ensembl"; transcript_biotype "protein_coding"; exon_id "ENSRNOE00000293757"; exon_version "1"; tag "Ensembl_canonical";
7	ensembl	CDS	9063148	9063179	0	-	2	gene_id "ENSRNOG00000020577"; gene_version "9"; transcript_id "ENSRNOT00000061159"; transcript_version "6"; exon_number "2"; gene_name "Pip5k1c"; gene_source "ensembl"; gene_biotype "protein_coding"; transcript_name "Pip5k1c-201"; transcript_source "ensembl"; transcript_biotype "protein_coding"; protein_id "ENSRNOP00000057873"; protein_version "2"; tag "Ensembl_canonical";
7	ensembl	exon	9063148	9063179	0	-	.	gene_id "ENSRNOG00000020577"; gene_version "9"; transcript_id "ENSRNOT00000115219"; transcript_version "2"; exon_number "2"; gene_name "Pip5k1c"; gene_source "ensembl"; gene_biotype "protein_coding"; transcript_name "Pip5k1c-203"; transcript_source "ensembl"; transcript_biotype "protein_coding"; exon_id "ENSRNOE00000293757"; exon_version "1";
7	ensembl	CDS	9063148	9063179	0	-	2	gene_id "ENSRNOG00000020577"; gene_version "9"; transcript_id "ENSRNOT00000115219"; transcript_version "2"; exon_number "2"; gene_name "Pip5k1c"; gene_source "ensembl"; gene_biotype "protein_coding"; transcript_name "Pip5k1c-203"; transcript_source "ensembl"; transcript_biotype "protein_coding"; protein_id "ENSRNOP00000097462"; protein_version "2";
7	ensembl	exon	9063148	9063179	0	-	.	gene_id "ENSRNOG00000020577"; gene_version "9"; transcript_id "ENSRNOT00000088364"; transcript_version "3"; exon_number "2"; gene_name "Pip5k1c"; gene_source "ensembl"; gene_biotype "protein_coding"; transcript_name "Pip5k1c-202"; transcript_source "ensembl"; transcript_biotype "protein_coding"; exon_id "ENSRNOE00000293757"; exon_version "1";
7	ensembl	CDS	9063148	9063179	0	-	2	gene_id "ENSRNOG00000020577"; gene_version "9"; transcript_id "ENSRNOT00000088364"; transcript_version "3"; exon_number "2"; gene_name "Pip5k1c"; gene_source "ensembl"; gene_biotype "protein_coding"; transcript_name "Pip5k1c-202"; transcript_source "ensembl"; transcript_biotype "protein_coding"; protein_id "ENSRNOP00000068990"; protein_version "3";
7	ensembl	CDS	9076562	9076655	0	-	0	gene_id "ENSRNOG00000020577"; gene_version "9"; transcript_id "ENSRNOT00000061159"; transcript_version "6"; exon_number "1"; gene_name "Pip5k1c"; gene_source "ensembl"; gene_biotype "protein_coding"; transcript_name "Pip5k1c-201"; transcript_source "ensembl"; transcript_biotype "protein_coding"; protein_id "ENSRNOP00000057873"; protein_version "2"; tag "Ensembl_canonical";
7	ensembl	CDS	9076562	9076655	0	-	0	gene_id "ENSRNOG00000020577"; gene_version "9"; transcript_id "ENSRNOT00000115219"; transcript_version "2"; exon_number "1"; gene_name "Pip5k1c"; gene_source "ensembl"; gene_biotype "protein_coding"; transcript_name "Pip5k1c-203"; transcript_source "ensembl"; transcript_biotype "protein_coding"; protein_id "ENSRNOP00000097462"; protein_version "2";
7	ensembl	CDS	9076562	9076655	0	-	0	gene_id "ENSRNOG00000020577"; gene_version "9"; transcript_id "ENSRNOT00000088364"; transcript_version "3"; exon_number "1"; gene_name "Pip5k1c"; gene_source "ensembl"; gene_biotype "protein_coding"; transcript_name "Pip5k1c-202"; transcript_source "ensembl"; transcript_biotype "protein_coding"; protein_id "ENSRNOP00000068990"; protein_version "3";
7	ensembl	exon	9076562	9076716	0	-	.	gene_id "ENSRNOG00000020577"; gene_version "9"; transcript_id "ENSRNOT00000061159"; transcript_version "6"; exon_number "1"; gene_name "Pip5k1c"; gene_source "ensembl"; gene_biotype "protein_coding"; transcript_name "Pip5k1c-201"; transcript_source "ensembl"; transcript_biotype "protein_coding"; exon_id "ENSRNOE00000362783"; exon_version "3"; tag "Ensembl_canonical";
7	ensembl	exon	9076562	9076716	0	-	.	gene_id "ENSRNOG00000020577"; gene_version "9"; transcript_id "ENSRNOT00000115219"; transcript_version "2"; exon_number "1"; gene_name "Pip5k1c"; gene_source "ensembl"; gene_biotype "protein_coding"; transcript_name "Pip5k1c-203"; transcript_source "ensembl"; transcript_biotype "protein_coding"; exon_id "ENSRNOE00000362783"; exon_version "3";
7	ensembl	exon	9076562	9076716	0	-	.	gene_id "ENSRNOG00000020577"; gene_version "9"; transcript_id "ENSRNOT00000088364"; transcript_version "3"; exon_number "1"; gene_name "Pip5k1c"; gene_source "ensembl"; gene_biotype "protein_coding"; transcript_name "Pip5k1c-202"; transcript_source "ensembl"; transcript_biotype "protein_coding"; exon_id "ENSRNOE00000362783"; exon_version "3";
7	ensembl	start_codon	9076653	9076655	0	-	0	gene_id "ENSRNOG00000020577"; gene_version "9"; transcript_id "ENSRNOT00000061159"; transcript_version "6"; exon_number "1"; gene_name "Pip5k1c"; gene_source "ensembl"; gene_biotype "protein_coding"; transcript_name "Pip5k1c-201"; transcript_source "ensembl"; transcript_biotype "protein_coding"; tag "Ensembl_canonical";
7	ensembl	start_codon	9076653	9076655	0	-	0	gene_id "ENSRNOG00000020577"; gene_version "9"; transcript_id "ENSRNOT00000115219"; transcript_version "2"; exon_number "1"; gene_name "Pip5k1c"; gene_source "ensembl"; gene_biotype "protein_coding"; transcript_name "Pip5k1c-203"; transcript_source "ensembl"; transcript_biotype "protein_coding";
7	ensembl	start_codon	9076653	9076655	0	-	0	gene_id "ENSRNOG00000020577"; gene_version "9"; transcript_id "ENSRNOT00000088364"; transcript_version "3"; exon_number "1"; gene_name "Pip5k1c"; gene_source "ensembl"; gene_biotype "protein_coding"; transcript_name "Pip5k1c-202"; transcript_source "ensembl"; transcript_biotype "protein_coding";
7	ensembl	five_prime_utr	9076656	9076716	0	-	.	gene_id "ENSRNOG00000020577"; gene_version "9"; transcript_id "ENSRNOT00000061159"; transcript_version "6"; gene_name "Pip5k1c"; gene_source "ensembl"; gene_biotype "protein_coding"; transcript_name "Pip5k1c-201"; transcript_source "ensembl"; transcript_biotype "protein_coding"; tag "Ensembl_canonical";
7	ensembl	five_prime_utr	9076656	9076716	0	-	.	gene_id "ENSRNOG00000020577"; gene_version "9"; transcript_id "ENSRNOT00000115219"; transcript_version "2"; gene_name "Pip5k1c"; gene_source "ensembl"; gene_biotype "protein_coding"; transcript_name "Pip5k1c-203"; transcript_source "ensembl"; transcript_biotype "protein_coding";
7	ensembl	five_prime_utr	9076656	9076716	0	-	.	gene_id "ENSRNOG00000020577"; gene_version "9"; transcript_id "ENSRNOT00000088364"; transcript_version "3"; gene_name "Pip5k1c"; gene_source "ensembl"; gene_biotype "protein_coding"; transcript_name "Pip5k1c-202"; transcript_source "ensembl"; transcript_biotype "protein_coding";
7	ensembl	exon	9081725	9081823	0	-	.	gene_id "ENSRNOG00000087653"; gene_version "1"; transcript_id "ENSRNOT00000140052"; transcript_version "1"; exon_number "3"; gene_source "ensembl"; gene_biotype "lncRNA"; transcript_source "ensembl"; transcript_biotype "lncRNA"; exon_id "ENSRNOE00000719699"; exon_version "1";
7	ensembl	gene	9081725	9084246	0	-	.	gene_id "ENSRNOG00000087653"; gene_version "1"; gene_source "ensembl"; gene_biotype "lncRNA";
7	ensembl	transcript	9081725	9084246	0	-	.	gene_id "ENSRNOG00000087653"; gene_version "1"; transcript_id "ENSRNOT00000140052"; transcript_version "1"; gene_source "ensembl"; gene_biotype "lncRNA"; transcript_source "ensembl"; transcript_biotype "lncRNA";
7	ensembl	exon	9083680	9083974	0	-	.	gene_id "ENSRNOG00000087653"; gene_version "1"; transcript_id "ENSRNOT00000158768"; transcript_version "1"; exon_number "2"; gene_source "ensembl"; gene_biotype "lncRNA"; transcript_source "ensembl"; transcript_biotype "lncRNA"; exon_id "ENSRNOE00000747954"; exon_version "1"; tag "Ensembl_canonical";
7	ensembl	transcript	9083680	9084159	0	-	.	gene_id "ENSRNOG00000087653"; gene_version "1"; transcript_id "ENSRNOT00000158768"; transcript_version "1"; gene_source "ensembl"; gene_biotype "lncRNA"; transcript_source "ensembl"; transcript_biotype "lncRNA"; tag "Ensembl_canonical";
7	ensembl	exon	9083797	9083927	0	-	.	gene_id "ENSRNOG00000087653"; gene_version "1"; transcript_id "ENSRNOT00000140052"; transcript_version "1"; exon_number "2"; gene_source "ensembl"; gene_biotype "lncRNA"; transcript_source "ensembl"; transcript_biotype "lncRNA"; exon_id "ENSRNOE00000721660"; exon_version "1";
7	ensembl	exon	9084062	9084159	0	-	.	gene_id "ENSRNOG00000087653"; gene_version "1"; transcript_id "ENSRNOT00000158768"; transcript_version "1"; exon_number "1"; gene_source "ensembl"; gene_biotype "lncRNA"; transcript_source "ensembl"; transcript_biotype "lncRNA"; exon_id "ENSRNOE00000721466"; exon_version "1"; tag "Ensembl_canonical";
7	ensembl	exon	9084089	9084246	0	-	.	gene_id "ENSRNOG00000087653"; gene_version "1"; transcript_id "ENSRNOT00000140052"; transcript_version "1"; exon_number "1"; gene_source "ensembl"; gene_biotype "lncRNA"; transcript_source "ensembl"; transcript_biotype "lncRNA"; exon_id "ENSRNOE00000717248"; exon_version "1";
7	ensembl	three_prime_utr	9095975	9096975	0	-	.	gene_id "ENSRNOG00000020466"; gene_version "8"; transcript_id "ENSRNOT00000147990"; transcript_version "1"; gene_name "Apba3"; gene_source "ensembl"; gene_biotype "protein_coding"; transcript_name "Apba3-202"; transcript_source "ensembl"; transcript_biotype "protein_coding"; tag "Ensembl_canonical";
7	ensembl	exon	9095975	9097386	0	-	.	gene_id "ENSRNOG00000020466"; gene_version "8"; transcript_id "ENSRNOT00000147990"; transcript_version "1"; exon_number "10"; gene_name "Apba3"; gene_source "ensembl"; gene_biotype "protein_coding"; transcript_name "Apba3-202"; transcript_source "ensembl"; transcript_biotype "protein_coding"; exon_id "ENSRNOE00000700514"; exon_version "1"; tag "Ensembl_canonical";
7	ensembl	gene	9095975	9101909	0	-	.	gene_id "ENSRNOG00000020466"; gene_version "8"; gene_name "Apba3"; gene_source "ensembl"; gene_biotype "protein_coding";
7	ensembl	transcript	9095975	9101909	0	-	.	gene_id "ENSRNOG00000020466"; gene_version "8"; transcript_id "ENSRNOT00000147990"; transcript_version "1"; gene_name "Apba3"; gene_source "ensembl"; gene_biotype "protein_coding"; transcript_name "Apba3-202"; transcript_source "ensembl"; transcript_biotype "protein_coding"; tag "Ensembl_canonical";
7	ensembl	three_prime_utr	9096937	9097090	0	-	.	gene_id "ENSRNOG00000020466"; gene_version "8"; transcript_id "ENSRNOT00000027784"; transcript_version "6"; gene_name "Apba3"; gene_source "ensembl"; gene_biotype "protein_coding"; transcript_name "Apba3-201"; transcript_source "ensembl"; transcript_biotype "protein_coding";
7	ensembl	exon	9096937	9097162	0	-	.	gene_id "ENSRNOG00000020466"; gene_version "8"; transcript_id "ENSRNOT00000027784"; transcript_version "6"; exon_number "11"; gene_name "Apba3"; gene_source "ensembl"; gene_biotype "protein_coding"; transcript_name "Apba3-201"; transcript_source "ensembl"; transcript_biotype "protein_coding"; exon_id "ENSRNOE00000199440"; exon_version "5";
7	ENSEMBL114_rn	exon	9096937	9097162	55.3671802224	-	.	gene_id "ENSRNOG00000020466"; transcript_id "ENSRNOG00000020466_tx_1"; exon_id "7_9096937_9097162_-"; exonnum "11"; txlen "2077";
7	ENSEMBL114_rn	exon	9096937	9097162	0.507589984964436	-	.	gene_id "ENSRNOG00000020466"; transcript_id "ENSRNOG00000020466_tx_2"; exon_id "7_9096937_9097162_-"; exonnum "12"; txlen "2517";
7	ensembl	transcript	9096937	9101909	0	-	.	gene_id "ENSRNOG00000020466"; gene_version "8"; transcript_id "ENSRNOT00000027784"; transcript_version "6"; gene_name "Apba3"; gene_source "ensembl"; gene_biotype "protein_coding"; transcript_name "Apba3-201"; transcript_source "ensembl"; transcript_biotype "protein_coding";
7	ensembl	stop_codon	9096976	9096978	0	-	0	gene_id "ENSRNOG00000020466"; gene_version "8"; transcript_id "ENSRNOT00000147990"; transcript_version "1"; exon_number "10"; gene_name "Apba3"; gene_source "ensembl"; gene_biotype "protein_coding"; transcript_name "Apba3-202"; transcript_source "ensembl"; transcript_biotype "protein_coding"; tag "Ensembl_canonical";
7	ensembl	CDS	9096979	9097386	0	-	0	gene_id "ENSRNOG00000020466"; gene_version "8"; transcript_id "ENSRNOT00000147990"; transcript_version "1"; exon_number "10"; gene_name "Apba3"; gene_source "ensembl"; gene_biotype "protein_coding"; transcript_name "Apba3-202"; transcript_source "ensembl"; transcript_biotype "protein_coding"; protein_id "ENSRNOP00000112214"; protein_version "1"; tag "Ensembl_canonical";
7	ensembl	stop_codon	9097091	9097093	0	-	0	gene_id "ENSRNOG00000020466"; gene_version "8"; transcript_id "ENSRNOT00000027784"; transcript_version "6"; exon_number "11"; gene_name "Apba3"; gene_source "ensembl"; gene_biotype "protein_coding"; transcript_name "Apba3-201"; transcript_source "ensembl"; transcript_biotype "protein_coding";
7	ensembl	CDS	9097094	9097162	0	-	0	gene_id "ENSRNOG00000020466"; gene_version "8"; transcript_id "ENSRNOT00000027784"; transcript_version "6"; exon_number "11"; gene_name "Apba3"; gene_source "ensembl"; gene_biotype "protein_coding"; transcript_name "Apba3-201"; transcript_source "ensembl"; transcript_biotype "protein_coding"; protein_id "ENSRNOP00000027784"; protein_version "2";
7	ensembl	exon	9097249	9097386	0	-	.	gene_id "ENSRNOG00000020466"; gene_version "8"; transcript_id "ENSRNOT00000027784"; transcript_version "6"; exon_number "10"; gene_name "Apba3"; gene_source "ensembl"; gene_biotype "protein_coding"; transcript_name "Apba3-201"; transcript_source "ensembl"; transcript_biotype "protein_coding"; exon_id "ENSRNOE00000199236"; exon_version "1";
7	ensembl	CDS	9097249	9097386	0	-	0	gene_id "ENSRNOG00000020466"; gene_version "8"; transcript_id "ENSRNOT00000027784"; transcript_version "6"; exon_number "10"; gene_name "Apba3"; gene_source "ensembl"; gene_biotype "protein_coding"; transcript_name "Apba3-201"; transcript_source "ensembl"; transcript_biotype "protein_coding"; protein_id "ENSRNOP00000027784"; protein_version "2";
7	ENSEMBL114_rn	exon	9097249	9097386	55.3671802224	-	.	gene_id "ENSRNOG00000020466"; transcript_id "ENSRNOG00000020466_tx_1"; exon_id "7_9097249_9097386_-"; exonnum "10"; txlen "2077";
7	ENSEMBL114_rn	exon	9097249	9097386	0.507589984964436	-	.	gene_id "ENSRNOG00000020466"; transcript_id "ENSRNOG00000020466_tx_2"; exon_id "7_9097249_9097386_-"; exonnum "11"; txlen "2517";
7	ensembl	exon	9097496	9097615	0	-	.	gene_id "ENSRNOG00000020466"; gene_version "8"; transcript_id "ENSRNOT00000027784"; transcript_version "6"; exon_number "9"; gene_name "Apba3"; gene_source "ensembl"; gene_biotype "protein_coding"; transcript_name "Apba3-201"; transcript_source "ensembl"; transcript_biotype "protein_coding"; exon_id "ENSRNOE00000199418"; exon_version "1";
7	ensembl	CDS	9097496	9097615	0	-	0	gene_id "ENSRNOG00000020466"; gene_version "8"; transcript_id "ENSRNOT00000027784"; transcript_version "6"; exon_number "9"; gene_name "Apba3"; gene_source "ensembl"; gene_biotype "protein_coding"; transcript_name "Apba3-201"; transcript_source "ensembl"; transcript_biotype "protein_coding"; protein_id "ENSRNOP00000027784"; protein_version "2";
7	ensembl	exon	9097496	9097615	0	-	.	gene_id "ENSRNOG00000020466"; gene_version "8"; transcript_id "ENSRNOT00000147990"; transcript_version "1"; exon_number "9"; gene_name "Apba3"; gene_source "ensembl"; gene_biotype "protein_coding"; transcript_name "Apba3-202"; transcript_source "ensembl"; transcript_biotype "protein_coding"; exon_id "ENSRNOE00000199418"; exon_version "1"; tag "Ensembl_canonical";
7	ensembl	CDS	9097496	9097615	0	-	0	gene_id "ENSRNOG00000020466"; gene_version "8"; transcript_id "ENSRNOT00000147990"; transcript_version "1"; exon_number "9"; gene_name "Apba3"; gene_source "ensembl"; gene_biotype "protein_coding"; transcript_name "Apba3-202"; transcript_source "ensembl"; transcript_biotype "protein_coding"; protein_id "ENSRNOP00000112214"; protein_version "1"; tag "Ensembl_canonical";
7	ENSEMBL114_rn	exon	9097496	9097615	55.3671802224	-	.	gene_id "ENSRNOG00000020466"; transcript_id "ENSRNOG00000020466_tx_1"; exon_id "7_9097496_9097615_-"; exonnum "9"; txlen "2077";
7	ENSEMBL114_rn	exon	9097496	9097615	0.507589984964436	-	.	gene_id "ENSRNOG00000020466"; transcript_id "ENSRNOG00000020466_tx_2"; exon_id "7_9097496_9097615_-"; exonnum "10"; txlen "2517";
7	ensembl	exon	9097800	9098012	0	-	.	gene_id "ENSRNOG00000020466"; gene_version "8"; transcript_id "ENSRNOT00000027784"; transcript_version "6"; exon_number "8"; gene_name "Apba3"; gene_source "ensembl"; gene_biotype "protein_coding"; transcript_name "Apba3-201"; transcript_source "ensembl"; transcript_biotype "protein_coding"; exon_id "ENSRNOE00000199219"; exon_version "1";
7	ensembl	CDS	9097800	9098012	0	-	0	gene_id "ENSRNOG00000020466"; gene_version "8"; transcript_id "ENSRNOT00000027784"; transcript_version "6"; exon_number "8"; gene_name "Apba3"; gene_source "ensembl"; gene_biotype "protein_coding"; transcript_name "Apba3-201"; transcript_source "ensembl"; transcript_biotype "protein_coding"; protein_id "ENSRNOP00000027784"; protein_version "2";
7	ensembl	exon	9097800	9098012	0	-	.	gene_id "ENSRNOG00000020466"; gene_version "8"; transcript_id "ENSRNOT00000147990"; transcript_version "1"; exon_number "8"; gene_name "Apba3"; gene_source "ensembl"; gene_biotype "protein_coding"; transcript_name "Apba3-202"; transcript_source "ensembl"; transcript_biotype "protein_coding"; exon_id "ENSRNOE00000199219"; exon_version "1"; tag "Ensembl_canonical";
7	ensembl	CDS	9097800	9098012	0	-	0	gene_id "ENSRNOG00000020466"; gene_version "8"; transcript_id "ENSRNOT00000147990"; transcript_version "1"; exon_number "8"; gene_name "Apba3"; gene_source "ensembl"; gene_biotype "protein_coding"; transcript_name "Apba3-202"; transcript_source "ensembl"; transcript_biotype "protein_coding"; protein_id "ENSRNOP00000112214"; protein_version "1"; tag "Ensembl_canonical";
7	ENSEMBL114_rn	exon	9097800	9098012	55.3671802224	-	.	gene_id "ENSRNOG00000020466"; transcript_id "ENSRNOG00000020466_tx_1"; exon_id "7_9097800_9098012_-"; exonnum "8"; txlen "2077";
7	ENSEMBL114_rn	exon	9097800	9098012	0.507589984964436	-	.	gene_id "ENSRNOG00000020466"; transcript_id "ENSRNOG00000020466_tx_2"; exon_id "7_9097800_9098012_-"; exonnum "9"; txlen "2517";
7	ensembl	exon	9098311	9098481	0	-	.	gene_id "ENSRNOG00000020466"; gene_version "8"; transcript_id "ENSRNOT00000027784"; transcript_version "6"; exon_number "7"; gene_name "Apba3"; gene_source "ensembl"; gene_biotype "protein_coding"; transcript_name "Apba3-201"; transcript_source "ensembl"; transcript_biotype "protein_coding"; exon_id "ENSRNOE00000199208"; exon_version "1";
7	ensembl	CDS	9098311	9098481	0	-	0	gene_id "ENSRNOG00000020466"; gene_version "8"; transcript_id "ENSRNOT00000027784"; transcript_version "6"; exon_number "7"; gene_name "Apba3"; gene_source "ensembl"; gene_biotype "protein_coding"; transcript_name "Apba3-201"; transcript_source "ensembl"; transcript_biotype "protein_coding"; protein_id "ENSRNOP00000027784"; protein_version "2";
7	ensembl	exon	9098311	9098481	0	-	.	gene_id "ENSRNOG00000020466"; gene_version "8"; transcript_id "ENSRNOT00000147990"; transcript_version "1"; exon_number "7"; gene_name "Apba3"; gene_source "ensembl"; gene_biotype "protein_coding"; transcript_name "Apba3-202"; transcript_source "ensembl"; transcript_biotype "protein_coding"; exon_id "ENSRNOE00000199208"; exon_version "1"; tag "Ensembl_canonical";
7	ensembl	CDS	9098311	9098481	0	-	0	gene_id "ENSRNOG00000020466"; gene_version "8"; transcript_id "ENSRNOT00000147990"; transcript_version "1"; exon_number "7"; gene_name "Apba3"; gene_source "ensembl"; gene_biotype "protein_coding"; transcript_name "Apba3-202"; transcript_source "ensembl"; transcript_biotype "protein_coding"; protein_id "ENSRNOP00000112214"; protein_version "1"; tag "Ensembl_canonical";
7	ENSEMBL114_rn	exon	9098311	9098481	55.3671802224	-	.	gene_id "ENSRNOG00000020466"; transcript_id "ENSRNOG00000020466_tx_1"; exon_id "7_9098311_9098481_-"; exonnum "7"; txlen "2077";
7	ENSEMBL114_rn	exon	9098311	9098481	0.507589984964436	-	.	gene_id "ENSRNOG00000020466"; transcript_id "ENSRNOG00000020466_tx_2"; exon_id "7_9098311_9098481_-"; exonnum "8"; txlen "2517";
7	ensembl	exon	9098619	9098780	0	-	.	gene_id "ENSRNOG00000020466"; gene_version "8"; transcript_id "ENSRNOT00000027784"; transcript_version "6"; exon_number "6"; gene_name "Apba3"; gene_source "ensembl"; gene_biotype "protein_coding"; transcript_name "Apba3-201"; transcript_source "ensembl"; transcript_biotype "protein_coding"; exon_id "ENSRNOE00000199200"; exon_version "1";
7	ensembl	CDS	9098619	9098780	0	-	0	gene_id "ENSRNOG00000020466"; gene_version "8"; transcript_id "ENSRNOT00000027784"; transcript_version "6"; exon_number "6"; gene_name "Apba3"; gene_source "ensembl"; gene_biotype "protein_coding"; transcript_name "Apba3-201"; transcript_source "ensembl"; transcript_biotype "protein_coding"; protein_id "ENSRNOP00000027784"; protein_version "2";
7	ensembl	exon	9098619	9098780	0	-	.	gene_id "ENSRNOG00000020466"; gene_version "8"; transcript_id "ENSRNOT00000147990"; transcript_version "1"; exon_number "6"; gene_name "Apba3"; gene_source "ensembl"; gene_biotype "protein_coding"; transcript_name "Apba3-202"; transcript_source "ensembl"; transcript_biotype "protein_coding"; exon_id "ENSRNOE00000199200"; exon_version "1"; tag "Ensembl_canonical";
7	ensembl	CDS	9098619	9098780	0	-	0	gene_id "ENSRNOG00000020466"; gene_version "8"; transcript_id "ENSRNOT00000147990"; transcript_version "1"; exon_number "6"; gene_name "Apba3"; gene_source "ensembl"; gene_biotype "protein_coding"; transcript_name "Apba3-202"; transcript_source "ensembl"; transcript_biotype "protein_coding"; protein_id "ENSRNOP00000112214"; protein_version "1"; tag "Ensembl_canonical";
7	ENSEMBL114_rn	exon	9098619	9098780	55.3671802224	-	.	gene_id "ENSRNOG00000020466"; transcript_id "ENSRNOG00000020466_tx_1"; exon_id "7_9098619_9098780_-"; exonnum "6"; txlen "2077";
7	ENSEMBL114_rn	exon	9098619	9098780	0.507589984964436	-	.	gene_id "ENSRNOG00000020466"; transcript_id "ENSRNOG00000020466_tx_2"; exon_id "7_9098619_9098780_-"; exonnum "7"; txlen "2517";
7	ensembl	exon	9098861	9098947	0	-	.	gene_id "ENSRNOG00000020466"; gene_version "8"; transcript_id "ENSRNOT00000027784"; transcript_version "6"; exon_number "5"; gene_name "Apba3"; gene_source "ensembl"; gene_biotype "protein_coding"; transcript_name "Apba3-201"; transcript_source "ensembl"; transcript_biotype "protein_coding"; exon_id "ENSRNOE00000199400"; exon_version "1";
7	ensembl	CDS	9098861	9098947	0	-	0	gene_id "ENSRNOG00000020466"; gene_version "8"; transcript_id "ENSRNOT00000027784"; transcript_version "6"; exon_number "5"; gene_name "Apba3"; gene_source "ensembl"; gene_biotype "protein_coding"; transcript_name "Apba3-201"; transcript_source "ensembl"; transcript_biotype "protein_coding"; protein_id "ENSRNOP00000027784"; protein_version "2";
7	ensembl	exon	9098861	9098947	0	-	.	gene_id "ENSRNOG00000020466"; gene_version "8"; transcript_id "ENSRNOT00000147990"; transcript_version "1"; exon_number "5"; gene_name "Apba3"; gene_source "ensembl"; gene_biotype "protein_coding"; transcript_name "Apba3-202"; transcript_source "ensembl"; transcript_biotype "protein_coding"; exon_id "ENSRNOE00000199400"; exon_version "1"; tag "Ensembl_canonical";
7	ensembl	CDS	9098861	9098947	0	-	0	gene_id "ENSRNOG00000020466"; gene_version "8"; transcript_id "ENSRNOT00000147990"; transcript_version "1"; exon_number "5"; gene_name "Apba3"; gene_source "ensembl"; gene_biotype "protein_coding"; transcript_name "Apba3-202"; transcript_source "ensembl"; transcript_biotype "protein_coding"; protein_id "ENSRNOP00000112214"; protein_version "1"; tag "Ensembl_canonical";
7	ENSEMBL114_rn	exon	9098861	9098947	55.3671802224	-	.	gene_id "ENSRNOG00000020466"; transcript_id "ENSRNOG00000020466_tx_1"; exon_id "7_9098861_9098947_-"; exonnum "5"; txlen "2077";
7	ENSEMBL114_rn	exon	9098861	9098947	0.507589984964436	-	.	gene_id "ENSRNOG00000020466"; transcript_id "ENSRNOG00000020466_tx_2"; exon_id "7_9098861_9098947_-"; exonnum "6"; txlen "2517";
7	ensembl	exon	9099028	9099173	0	-	.	gene_id "ENSRNOG00000020466"; gene_version "8"; transcript_id "ENSRNOT00000027784"; transcript_version "6"; exon_number "4"; gene_name "Apba3"; gene_source "ensembl"; gene_biotype "protein_coding"; transcript_name "Apba3-201"; transcript_source "ensembl"; transcript_biotype "protein_coding"; exon_id "ENSRNOE00000199387"; exon_version "1";
7	ensembl	CDS	9099028	9099173	0	-	2	gene_id "ENSRNOG00000020466"; gene_version "8"; transcript_id "ENSRNOT00000027784"; transcript_version "6"; exon_number "4"; gene_name "Apba3"; gene_source "ensembl"; gene_biotype "protein_coding"; transcript_name "Apba3-201"; transcript_source "ensembl"; transcript_biotype "protein_coding"; protein_id "ENSRNOP00000027784"; protein_version "2";
7	ensembl	exon	9099028	9099173	0	-	.	gene_id "ENSRNOG00000020466"; gene_version "8"; transcript_id "ENSRNOT00000147990"; transcript_version "1"; exon_number "4"; gene_name "Apba3"; gene_source "ensembl"; gene_biotype "protein_coding"; transcript_name "Apba3-202"; transcript_source "ensembl"; transcript_biotype "protein_coding"; exon_id "ENSRNOE00000199387"; exon_version "1"; tag "Ensembl_canonical";
7	ensembl	CDS	9099028	9099173	0	-	2	gene_id "ENSRNOG00000020466"; gene_version "8"; transcript_id "ENSRNOT00000147990"; transcript_version "1"; exon_number "4"; gene_name "Apba3"; gene_source "ensembl"; gene_biotype "protein_coding"; transcript_name "Apba3-202"; transcript_source "ensembl"; transcript_biotype "protein_coding"; protein_id "ENSRNOP00000112214"; protein_version "1"; tag "Ensembl_canonical";
7	ENSEMBL114_rn	exon	9099028	9099173	55.3671802224	-	.	gene_id "ENSRNOG00000020466"; transcript_id "ENSRNOG00000020466_tx_1"; exon_id "7_9099028_9099173_-"; exonnum "4"; txlen "2077";
7	ENSEMBL114_rn	exon	9099028	9099173	0.507589984964436	-	.	gene_id "ENSRNOG00000020466"; transcript_id "ENSRNOG00000020466_tx_2"; exon_id "7_9099028_9099173_-"; exonnum "5"; txlen "2517";
7	ensembl	exon	9100607	9100646	0	-	.	gene_id "ENSRNOG00000020466"; gene_version "8"; transcript_id "ENSRNOT00000027784"; transcript_version "6"; exon_number "3"; gene_name "Apba3"; gene_source "ensembl"; gene_biotype "protein_coding"; transcript_name "Apba3-201"; transcript_source "ensembl"; transcript_biotype "protein_coding"; exon_id "ENSRNOE00000199164"; exon_version "2";
7	ensembl	CDS	9100607	9100646	0	-	0	gene_id "ENSRNOG00000020466"; gene_version "8"; transcript_id "ENSRNOT00000027784"; transcript_version "6"; exon_number "3"; gene_name "Apba3"; gene_source "ensembl"; gene_biotype "protein_coding"; transcript_name "Apba3-201"; transcript_source "ensembl"; transcript_biotype "protein_coding"; protein_id "ENSRNOP00000027784"; protein_version "2";
7	ensembl	exon	9100607	9100646	0	-	.	gene_id "ENSRNOG00000020466"; gene_version "8"; transcript_id "ENSRNOT00000147990"; transcript_version "1"; exon_number "3"; gene_name "Apba3"; gene_source "ensembl"; gene_biotype "protein_coding"; transcript_name "Apba3-202"; transcript_source "ensembl"; transcript_biotype "protein_coding"; exon_id "ENSRNOE00000199164"; exon_version "2"; tag "Ensembl_canonical";
7	ensembl	CDS	9100607	9100646	0	-	0	gene_id "ENSRNOG00000020466"; gene_version "8"; transcript_id "ENSRNOT00000147990"; transcript_version "1"; exon_number "3"; gene_name "Apba3"; gene_source "ensembl"; gene_biotype "protein_coding"; transcript_name "Apba3-202"; transcript_source "ensembl"; transcript_biotype "protein_coding"; protein_id "ENSRNOP00000112214"; protein_version "1"; tag "Ensembl_canonical";
7	ENSEMBL114_rn	exon	9100607	9100646	55.3671802224	-	.	gene_id "ENSRNOG00000020466"; transcript_id "ENSRNOG00000020466_tx_1"; exon_id "7_9100607_9100646_-"; exonnum "3"; txlen "2077";
7	ENSEMBL114_rn	exon	9100607	9100646	0.507589984964436	-	.	gene_id "ENSRNOG00000020466"; transcript_id "ENSRNOG00000020466_tx_2"; exon_id "7_9100607_9100646_-"; exonnum "4"; txlen "2517";
7	ensembl	CDS	9100724	9101284	0	-	0	gene_id "ENSRNOG00000020466"; gene_version "8"; transcript_id "ENSRNOT00000027784"; transcript_version "6"; exon_number "2"; gene_name "Apba3"; gene_source "ensembl"; gene_biotype "protein_coding"; transcript_name "Apba3-201"; transcript_source "ensembl"; transcript_biotype "protein_coding"; protein_id "ENSRNOP00000027784"; protein_version "2";
7	ensembl	CDS	9100724	9101284	0	-	0	gene_id "ENSRNOG00000020466"; gene_version "8"; transcript_id "ENSRNOT00000147990"; transcript_version "1"; exon_number "2"; gene_name "Apba3"; gene_source "ensembl"; gene_biotype "protein_coding"; transcript_name "Apba3-202"; transcript_source "ensembl"; transcript_biotype "protein_coding"; protein_id "ENSRNOP00000112214"; protein_version "1"; tag "Ensembl_canonical";
7	ensembl	exon	9100724	9101400	0	-	.	gene_id "ENSRNOG00000020466"; gene_version "8"; transcript_id "ENSRNOT00000027784"; transcript_version "6"; exon_number "2"; gene_name "Apba3"; gene_source "ensembl"; gene_biotype "protein_coding"; transcript_name "Apba3-201"; transcript_source "ensembl"; transcript_biotype "protein_coding"; exon_id "ENSRNOE00000199144"; exon_version "3";
7	ensembl	exon	9100724	9101400	0	-	.	gene_id "ENSRNOG00000020466"; gene_version "8"; transcript_id "ENSRNOT00000147990"; transcript_version "1"; exon_number "2"; gene_name "Apba3"; gene_source "ensembl"; gene_biotype "protein_coding"; transcript_name "Apba3-202"; transcript_source "ensembl"; transcript_biotype "protein_coding"; exon_id "ENSRNOE00000199144"; exon_version "3"; tag "Ensembl_canonical";
7	ENSEMBL114_rn	exon	9100724	9101400	55.3671802224	-	.	gene_id "ENSRNOG00000020466"; transcript_id "ENSRNOG00000020466_tx_1"; exon_id "7_9100724_9101400_-"; exonnum "2"; txlen "2077";
7	ENSEMBL114_rn	exon	9100724	9101400	0.507589984964436	-	.	gene_id "ENSRNOG00000020466"; transcript_id "ENSRNOG00000020466_tx_2"; exon_id "7_9100724_9101400_-"; exonnum "3"; txlen "2517";
7	ensembl	start_codon	9101282	9101284	0	-	0	gene_id "ENSRNOG00000020466"; gene_version "8"; transcript_id "ENSRNOT00000027784"; transcript_version "6"; exon_number "2"; gene_name "Apba3"; gene_source "ensembl"; gene_biotype "protein_coding"; transcript_name "Apba3-201"; transcript_source "ensembl"; transcript_biotype "protein_coding";
7	ensembl	start_codon	9101282	9101284	0	-	0	gene_id "ENSRNOG00000020466"; gene_version "8"; transcript_id "ENSRNOT00000147990"; transcript_version "1"; exon_number "2"; gene_name "Apba3"; gene_source "ensembl"; gene_biotype "protein_coding"; transcript_name "Apba3-202"; transcript_source "ensembl"; transcript_biotype "protein_coding"; tag "Ensembl_canonical";
7	ensembl	five_prime_utr	9101285	9101400	0	-	.	gene_id "ENSRNOG00000020466"; gene_version "8"; transcript_id "ENSRNOT00000027784"; transcript_version "6"; gene_name "Apba3"; gene_source "ensembl"; gene_biotype "protein_coding"; transcript_name "Apba3-201"; transcript_source "ensembl"; transcript_biotype "protein_coding";
7	ensembl	five_prime_utr	9101285	9101400	0	-	.	gene_id "ENSRNOG00000020466"; gene_version "8"; transcript_id "ENSRNOT00000147990"; transcript_version "1"; gene_name "Apba3"; gene_source "ensembl"; gene_biotype "protein_coding"; transcript_name "Apba3-202"; transcript_source "ensembl"; transcript_biotype "protein_coding"; tag "Ensembl_canonical";
7	sraer114_ss	exon	9101770	9101866	55.3671802224	-	.	gene_id "ENSRNOG00000020466"; transcript_id "ENSRNOG00000020466_tx_1"; exon_id "7_9101770_9101866_-"; exonnum "1"; txlen "2077";
7	ensembl	exon	9101880	9101909	0	-	.	gene_id "ENSRNOG00000020466"; gene_version "8"; transcript_id "ENSRNOT00000027784"; transcript_version "6"; exon_number "1"; gene_name "Apba3"; gene_source "ensembl"; gene_biotype "protein_coding"; transcript_name "Apba3-201"; transcript_source "ensembl"; transcript_biotype "protein_coding"; exon_id "ENSRNOE00000736497"; exon_version "1";
7	ensembl	five_prime_utr	9101880	9101909	0	-	.	gene_id "ENSRNOG00000020466"; gene_version "8"; transcript_id "ENSRNOT00000027784"; transcript_version "6"; gene_name "Apba3"; gene_source "ensembl"; gene_biotype "protein_coding"; transcript_name "Apba3-201"; transcript_source "ensembl"; transcript_biotype "protein_coding";
7	ensembl	exon	9101880	9101909	0	-	.	gene_id "ENSRNOG00000020466"; gene_version "8"; transcript_id "ENSRNOT00000147990"; transcript_version "1"; exon_number "1"; gene_name "Apba3"; gene_source "ensembl"; gene_biotype "protein_coding"; transcript_name "Apba3-202"; transcript_source "ensembl"; transcript_biotype "protein_coding"; exon_id "ENSRNOE00000736497"; exon_version "1"; tag "Ensembl_canonical";
7	ensembl	five_prime_utr	9101880	9101909	0	-	.	gene_id "ENSRNOG00000020466"; gene_version "8"; transcript_id "ENSRNOT00000147990"; transcript_version "1"; gene_name "Apba3"; gene_source "ensembl"; gene_biotype "protein_coding"; transcript_name "Apba3-202"; transcript_source "ensembl"; transcript_biotype "protein_coding"; tag "Ensembl_canonical";
7	sraer114_mid	exon	9101880	9102193	0.507589984964436	-	.	gene_id "ENSRNOG00000020466"; transcript_id "ENSRNOG00000020466_tx_2"; exon_id "7_9101880_9102193_-"; exonnum "2"; txlen "2517";
7	sraer114_ss	exon	9103208	9103430	0.507589984964436	-	.	gene_id "ENSRNOG00000020466"; transcript_id "ENSRNOG00000020466_tx_2"; exon_id "7_9103208_9103430_-"; exonnum "1"; txlen "2517";
7	ensembl	three_prime_utr	9107722	9107845	0	-	.	gene_id "ENSRNOG00000020431"; gene_version "7"; transcript_id "ENSRNOT00000112957"; transcript_version "2"; gene_name "Matk"; gene_source "ensembl"; gene_biotype "protein_coding"; transcript_name "Matk-202"; transcript_source "ensembl"; transcript_biotype "protein_coding"; tag "Ensembl_canonical";
7	ensembl	three_prime_utr	9107722	9107845	0	-	.	gene_id "ENSRNOG00000020431"; gene_version "7"; transcript_id "ENSRNOT00000027730"; transcript_version "6"; gene_name "Matk"; gene_source "ensembl"; gene_biotype "protein_coding"; transcript_name "Matk-201"; transcript_source "ensembl"; transcript_biotype "protein_coding";
7	ensembl	exon	9107722	9108085	0	-	.	gene_id "ENSRNOG00000020431"; gene_version "7"; transcript_id "ENSRNOT00000112957"; transcript_version "2"; exon_number "14"; gene_name "Matk"; gene_source "ensembl"; gene_biotype "protein_coding"; transcript_name "Matk-202"; transcript_source "ensembl"; transcript_biotype "protein_coding"; exon_id "ENSRNOE00000199024"; exon_version "3"; tag "Ensembl_canonical";
7	ensembl	exon	9107722	9108085	0	-	.	gene_id "ENSRNOG00000020431"; gene_version "7"; transcript_id "ENSRNOT00000027730"; transcript_version "6"; exon_number "13"; gene_name "Matk"; gene_source "ensembl"; gene_biotype "protein_coding"; transcript_name "Matk-201"; transcript_source "ensembl"; transcript_biotype "protein_coding"; exon_id "ENSRNOE00000199024"; exon_version "3";
7	ENSEMBL114_rn	exon	9107722	9108085	56.6075981552761	-	.	gene_id "ENSRNOG00000020431"; transcript_id "ENSRNOG00000020431_tx_1"; exon_id "7_9107722_9108085_-"; exonnum "13"; txlen "1856";
7	ENSEMBL114_rn	exon	9107722	9108085	0.348875573521872	-	.	gene_id "ENSRNOG00000020431"; transcript_id "ENSRNOG00000020431_tx_4"; exon_id "7_9107722_9108085_-"; exonnum "14"; txlen "2189";
7	ensembl	transcript	9107722	9112493	0	-	.	gene_id "ENSRNOG00000020431"; gene_version "7"; transcript_id "ENSRNOT00000112957"; transcript_version "2"; gene_name "Matk"; gene_source "ensembl"; gene_biotype "protein_coding"; transcript_name "Matk-202"; transcript_source "ensembl"; transcript_biotype "protein_coding"; tag "Ensembl_canonical";
7	ensembl	gene	9107722	9112746	0	-	.	gene_id "ENSRNOG00000020431"; gene_version "7"; gene_name "Matk"; gene_source "ensembl"; gene_biotype "protein_coding";
7	ensembl	transcript	9107722	9112746	0	-	.	gene_id "ENSRNOG00000020431"; gene_version "7"; transcript_id "ENSRNOT00000027730"; transcript_version "6"; gene_name "Matk"; gene_source "ensembl"; gene_biotype "protein_coding"; transcript_name "Matk-201"; transcript_source "ensembl"; transcript_biotype "protein_coding";
7	ensembl	stop_codon	9107846	9107848	0	-	0	gene_id "ENSRNOG00000020431"; gene_version "7"; transcript_id "ENSRNOT00000112957"; transcript_version "2"; exon_number "14"; gene_name "Matk"; gene_source "ensembl"; gene_biotype "protein_coding"; transcript_name "Matk-202"; transcript_source "ensembl"; transcript_biotype "protein_coding"; tag "Ensembl_canonical";
7	ensembl	stop_codon	9107846	9107848	0	-	0	gene_id "ENSRNOG00000020431"; gene_version "7"; transcript_id "ENSRNOT00000027730"; transcript_version "6"; exon_number "13"; gene_name "Matk"; gene_source "ensembl"; gene_biotype "protein_coding"; transcript_name "Matk-201"; transcript_source "ensembl"; transcript_biotype "protein_coding";
7	ensembl	CDS	9107849	9108085	0	-	0	gene_id "ENSRNOG00000020431"; gene_version "7"; transcript_id "ENSRNOT00000112957"; transcript_version "2"; exon_number "14"; gene_name "Matk"; gene_source "ensembl"; gene_biotype "protein_coding"; transcript_name "Matk-202"; transcript_source "ensembl"; transcript_biotype "protein_coding"; protein_id "ENSRNOP00000096637"; protein_version "1"; tag "Ensembl_canonical";
7	ensembl	CDS	9107849	9108085	0	-	0	gene_id "ENSRNOG00000020431"; gene_version "7"; transcript_id "ENSRNOT00000027730"; transcript_version "6"; exon_number "13"; gene_name "Matk"; gene_source "ensembl"; gene_biotype "protein_coding"; transcript_name "Matk-201"; transcript_source "ensembl"; transcript_biotype "protein_coding"; protein_id "ENSRNOP00000027730"; protein_version "4";
7	ensembl	exon	9108173	9108259	0	-	.	gene_id "ENSRNOG00000020431"; gene_version "7"; transcript_id "ENSRNOT00000112957"; transcript_version "2"; exon_number "13"; gene_name "Matk"; gene_source "ensembl"; gene_biotype "protein_coding"; transcript_name "Matk-202"; transcript_source "ensembl"; transcript_biotype "protein_coding"; exon_id "ENSRNOE00000199008"; exon_version "1"; tag "Ensembl_canonical";
7	ensembl	CDS	9108173	9108259	0	-	0	gene_id "ENSRNOG00000020431"; gene_version "7"; transcript_id "ENSRNOT00000112957"; transcript_version "2"; exon_number "13"; gene_name "Matk"; gene_source "ensembl"; gene_biotype "protein_coding"; transcript_name "Matk-202"; transcript_source "ensembl"; transcript_biotype "protein_coding"; protein_id "ENSRNOP00000096637"; protein_version "1"; tag "Ensembl_canonical";
7	ensembl	exon	9108173	9108259	0	-	.	gene_id "ENSRNOG00000020431"; gene_version "7"; transcript_id "ENSRNOT00000027730"; transcript_version "6"; exon_number "12"; gene_name "Matk"; gene_source "ensembl"; gene_biotype "protein_coding"; transcript_name "Matk-201"; transcript_source "ensembl"; transcript_biotype "protein_coding"; exon_id "ENSRNOE00000199008"; exon_version "1";
7	ensembl	CDS	9108173	9108259	0	-	0	gene_id "ENSRNOG00000020431"; gene_version "7"; transcript_id "ENSRNOT00000027730"; transcript_version "6"; exon_number "12"; gene_name "Matk"; gene_source "ensembl"; gene_biotype "protein_coding"; transcript_name "Matk-201"; transcript_source "ensembl"; transcript_biotype "protein_coding"; protein_id "ENSRNOP00000027730"; protein_version "4";
7	ENSEMBL114_rn	exon	9108173	9108259	56.6075981552761	-	.	gene_id "ENSRNOG00000020431"; transcript_id "ENSRNOG00000020431_tx_1"; exon_id "7_9108173_9108259_-"; exonnum "12"; txlen "1856";
7	ENSEMBL114_rn	exon	9108173	9108259	0.348875573521872	-	.	gene_id "ENSRNOG00000020431"; transcript_id "ENSRNOG00000020431_tx_4"; exon_id "7_9108173_9108259_-"; exonnum "13"; txlen "2189";
7	ensembl	exon	9108550	9108748	0	-	.	gene_id "ENSRNOG00000020431"; gene_version "7"; transcript_id "ENSRNOT00000112957"; transcript_version "2"; exon_number "12"; gene_name "Matk"; gene_source "ensembl"; gene_biotype "protein_coding"; transcript_name "Matk-202"; transcript_source "ensembl"; transcript_biotype "protein_coding"; exon_id "ENSRNOE00000198978"; exon_version "1"; tag "Ensembl_canonical";
7	ensembl	CDS	9108550	9108748	0	-	1	gene_id "ENSRNOG00000020431"; gene_version "7"; transcript_id "ENSRNOT00000112957"; transcript_version "2"; exon_number "12"; gene_name "Matk"; gene_source "ensembl"; gene_biotype "protein_coding"; transcript_name "Matk-202"; transcript_source "ensembl"; transcript_biotype "protein_coding"; protein_id "ENSRNOP00000096637"; protein_version "1"; tag "Ensembl_canonical";
7	ensembl	exon	9108550	9108748	0	-	.	gene_id "ENSRNOG00000020431"; gene_version "7"; transcript_id "ENSRNOT00000027730"; transcript_version "6"; exon_number "11"; gene_name "Matk"; gene_source "ensembl"; gene_biotype "protein_coding"; transcript_name "Matk-201"; transcript_source "ensembl"; transcript_biotype "protein_coding"; exon_id "ENSRNOE00000198978"; exon_version "1";
7	ensembl	CDS	9108550	9108748	0	-	1	gene_id "ENSRNOG00000020431"; gene_version "7"; transcript_id "ENSRNOT00000027730"; transcript_version "6"; exon_number "11"; gene_name "Matk"; gene_source "ensembl"; gene_biotype "protein_coding"; transcript_name "Matk-201"; transcript_source "ensembl"; transcript_biotype "protein_coding"; protein_id "ENSRNOP00000027730"; protein_version "4";
7	ENSEMBL114_rn	exon	9108550	9108748	56.6075981552761	-	.	gene_id "ENSRNOG00000020431"; transcript_id "ENSRNOG00000020431_tx_1"; exon_id "7_9108550_9108748_-"; exonnum "11"; txlen "1856";
7	ENSEMBL114_rn	exon	9108550	9108748	0.348875573521872	-	.	gene_id "ENSRNOG00000020431"; transcript_id "ENSRNOG00000020431_tx_4"; exon_id "7_9108550_9108748_-"; exonnum "12"; txlen "2189";
7	ensembl	exon	9108841	9108914	0	-	.	gene_id "ENSRNOG00000020431"; gene_version "7"; transcript_id "ENSRNOT00000112957"; transcript_version "2"; exon_number "11"; gene_name "Matk"; gene_source "ensembl"; gene_biotype "protein_coding"; transcript_name "Matk-202"; transcript_source "ensembl"; transcript_biotype "protein_coding"; exon_id "ENSRNOE00000198958"; exon_version "1"; tag "Ensembl_canonical";
7	ensembl	CDS	9108841	9108914	0	-	0	gene_id "ENSRNOG00000020431"; gene_version "7"; transcript_id "ENSRNOT00000112957"; transcript_version "2"; exon_number "11"; gene_name "Matk"; gene_source "ensembl"; gene_biotype "protein_coding"; transcript_name "Matk-202"; transcript_source "ensembl"; transcript_biotype "protein_coding"; protein_id "ENSRNOP00000096637"; protein_version "1"; tag "Ensembl_canonical";
7	ensembl	exon	9108841	9108914	0	-	.	gene_id "ENSRNOG00000020431"; gene_version "7"; transcript_id "ENSRNOT00000027730"; transcript_version "6"; exon_number "10"; gene_name "Matk"; gene_source "ensembl"; gene_biotype "protein_coding"; transcript_name "Matk-201"; transcript_source "ensembl"; transcript_biotype "protein_coding"; exon_id "ENSRNOE00000198958"; exon_version "1";
7	ensembl	CDS	9108841	9108914	0	-	0	gene_id "ENSRNOG00000020431"; gene_version "7"; transcript_id "ENSRNOT00000027730"; transcript_version "6"; exon_number "10"; gene_name "Matk"; gene_source "ensembl"; gene_biotype "protein_coding"; transcript_name "Matk-201"; transcript_source "ensembl"; transcript_biotype "protein_coding"; protein_id "ENSRNOP00000027730"; protein_version "4";
7	ENSEMBL114_rn	exon	9108841	9108914	56.6075981552761	-	.	gene_id "ENSRNOG00000020431"; transcript_id "ENSRNOG00000020431_tx_1"; exon_id "7_9108841_9108914_-"; exonnum "10"; txlen "1856";
7	ENSEMBL114_rn	exon	9108841	9108914	0.348875573521872	-	.	gene_id "ENSRNOG00000020431"; transcript_id "ENSRNOG00000020431_tx_4"; exon_id "7_9108841_9108914_-"; exonnum "11"; txlen "2189";
7	ensembl	exon	9108992	9109076	0	-	.	gene_id "ENSRNOG00000020431"; gene_version "7"; transcript_id "ENSRNOT00000112957"; transcript_version "2"; exon_number "10"; gene_name "Matk"; gene_source "ensembl"; gene_biotype "protein_coding"; transcript_name "Matk-202"; transcript_source "ensembl"; transcript_biotype "protein_coding"; exon_id "ENSRNOE00000198937"; exon_version "1"; tag "Ensembl_canonical";
7	ensembl	CDS	9108992	9109076	0	-	1	gene_id "ENSRNOG00000020431"; gene_version "7"; transcript_id "ENSRNOT00000112957"; transcript_version "2"; exon_number "10"; gene_name "Matk"; gene_source "ensembl"; gene_biotype "protein_coding"; transcript_name "Matk-202"; transcript_source "ensembl"; transcript_biotype "protein_coding"; protein_id "ENSRNOP00000096637"; protein_version "1"; tag "Ensembl_canonical";
7	ensembl	exon	9108992	9109076	0	-	.	gene_id "ENSRNOG00000020431"; gene_version "7"; transcript_id "ENSRNOT00000027730"; transcript_version "6"; exon_number "9"; gene_name "Matk"; gene_source "ensembl"; gene_biotype "protein_coding"; transcript_name "Matk-201"; transcript_source "ensembl"; transcript_biotype "protein_coding"; exon_id "ENSRNOE00000198937"; exon_version "1";
7	ensembl	CDS	9108992	9109076	0	-	1	gene_id "ENSRNOG00000020431"; gene_version "7"; transcript_id "ENSRNOT00000027730"; transcript_version "6"; exon_number "9"; gene_name "Matk"; gene_source "ensembl"; gene_biotype "protein_coding"; transcript_name "Matk-201"; transcript_source "ensembl"; transcript_biotype "protein_coding"; protein_id "ENSRNOP00000027730"; protein_version "4";
7	ENSEMBL114_rn	exon	9108992	9109076	56.6075981552761	-	.	gene_id "ENSRNOG00000020431"; transcript_id "ENSRNOG00000020431_tx_1"; exon_id "7_9108992_9109076_-"; exonnum "9"; txlen "1856";
7	ENSEMBL114_rn	exon	9108992	9109076	0.348875573521872	-	.	gene_id "ENSRNOG00000020431"; transcript_id "ENSRNOG00000020431_tx_4"; exon_id "7_9108992_9109076_-"; exonnum "10"; txlen "2189";
7	ensembl	exon	9109164	9109263	0	-	.	gene_id "ENSRNOG00000020431"; gene_version "7"; transcript_id "ENSRNOT00000112957"; transcript_version "2"; exon_number "9"; gene_name "Matk"; gene_source "ensembl"; gene_biotype "protein_coding"; transcript_name "Matk-202"; transcript_source "ensembl"; transcript_biotype "protein_coding"; exon_id "ENSRNOE00000198904"; exon_version "1"; tag "Ensembl_canonical";
7	ensembl	CDS	9109164	9109263	0	-	2	gene_id "ENSRNOG00000020431"; gene_version "7"; transcript_id "ENSRNOT00000112957"; transcript_version "2"; exon_number "9"; gene_name "Matk"; gene_source "ensembl"; gene_biotype "protein_coding"; transcript_name "Matk-202"; transcript_source "ensembl"; transcript_biotype "protein_coding"; protein_id "ENSRNOP00000096637"; protein_version "1"; tag "Ensembl_canonical";
7	ensembl	exon	9109164	9109263	0	-	.	gene_id "ENSRNOG00000020431"; gene_version "7"; transcript_id "ENSRNOT00000027730"; transcript_version "6"; exon_number "8"; gene_name "Matk"; gene_source "ensembl"; gene_biotype "protein_coding"; transcript_name "Matk-201"; transcript_source "ensembl"; transcript_biotype "protein_coding"; exon_id "ENSRNOE00000198904"; exon_version "1";
7	ensembl	CDS	9109164	9109263	0	-	2	gene_id "ENSRNOG00000020431"; gene_version "7"; transcript_id "ENSRNOT00000027730"; transcript_version "6"; exon_number "8"; gene_name "Matk"; gene_source "ensembl"; gene_biotype "protein_coding"; transcript_name "Matk-201"; transcript_source "ensembl"; transcript_biotype "protein_coding"; protein_id "ENSRNOP00000027730"; protein_version "4";
7	ENSEMBL114_rn	exon	9109164	9109263	56.6075981552761	-	.	gene_id "ENSRNOG00000020431"; transcript_id "ENSRNOG00000020431_tx_1"; exon_id "7_9109164_9109263_-"; exonnum "8"; txlen "1856";
7	ENSEMBL114_rn	exon	9109164	9109263	0.348875573521872	-	.	gene_id "ENSRNOG00000020431"; transcript_id "ENSRNOG00000020431_tx_4"; exon_id "7_9109164_9109263_-"; exonnum "9"; txlen "2189";
7	ensembl	exon	9109717	9109782	0	-	.	gene_id "ENSRNOG00000020431"; gene_version "7"; transcript_id "ENSRNOT00000112957"; transcript_version "2"; exon_number "8"; gene_name "Matk"; gene_source "ensembl"; gene_biotype "protein_coding"; transcript_name "Matk-202"; transcript_source "ensembl"; transcript_biotype "protein_coding"; exon_id "ENSRNOE00000198878"; exon_version "1"; tag "Ensembl_canonical";
7	ensembl	CDS	9109717	9109782	0	-	2	gene_id "ENSRNOG00000020431"; gene_version "7"; transcript_id "ENSRNOT00000112957"; transcript_version "2"; exon_number "8"; gene_name "Matk"; gene_source "ensembl"; gene_biotype "protein_coding"; transcript_name "Matk-202"; transcript_source "ensembl"; transcript_biotype "protein_coding"; protein_id "ENSRNOP00000096637"; protein_version "1"; tag "Ensembl_canonical";
7	ensembl	exon	9109717	9109782	0	-	.	gene_id "ENSRNOG00000020431"; gene_version "7"; transcript_id "ENSRNOT00000027730"; transcript_version "6"; exon_number "7"; gene_name "Matk"; gene_source "ensembl"; gene_biotype "protein_coding"; transcript_name "Matk-201"; transcript_source "ensembl"; transcript_biotype "protein_coding"; exon_id "ENSRNOE00000198878"; exon_version "1";
7	ensembl	CDS	9109717	9109782	0	-	2	gene_id "ENSRNOG00000020431"; gene_version "7"; transcript_id "ENSRNOT00000027730"; transcript_version "6"; exon_number "7"; gene_name "Matk"; gene_source "ensembl"; gene_biotype "protein_coding"; transcript_name "Matk-201"; transcript_source "ensembl"; transcript_biotype "protein_coding"; protein_id "ENSRNOP00000027730"; protein_version "4";
7	ENSEMBL114_rn	exon	9109717	9109782	56.6075981552761	-	.	gene_id "ENSRNOG00000020431"; transcript_id "ENSRNOG00000020431_tx_1"; exon_id "7_9109717_9109782_-"; exonnum "7"; txlen "1856";
7	ENSEMBL114_rn	exon	9109717	9109782	0.348875573521872	-	.	gene_id "ENSRNOG00000020431"; transcript_id "ENSRNOG00000020431_tx_4"; exon_id "7_9109717_9109782_-"; exonnum "8"; txlen "2189";
7	ensembl	exon	9110597	9110690	0	-	.	gene_id "ENSRNOG00000020431"; gene_version "7"; transcript_id "ENSRNOT00000112957"; transcript_version "2"; exon_number "7"; gene_name "Matk"; gene_source "ensembl"; gene_biotype "protein_coding"; transcript_name "Matk-202"; transcript_source "ensembl"; transcript_biotype "protein_coding"; exon_id "ENSRNOE00000198854"; exon_version "1"; tag "Ensembl_canonical";
7	ensembl	CDS	9110597	9110690	0	-	0	gene_id "ENSRNOG00000020431"; gene_version "7"; transcript_id "ENSRNOT00000112957"; transcript_version "2"; exon_number "7"; gene_name "Matk"; gene_source "ensembl"; gene_biotype "protein_coding"; transcript_name "Matk-202"; transcript_source "ensembl"; transcript_biotype "protein_coding"; protein_id "ENSRNOP00000096637"; protein_version "1"; tag "Ensembl_canonical";
7	ensembl	exon	9110597	9110690	0	-	.	gene_id "ENSRNOG00000020431"; gene_version "7"; transcript_id "ENSRNOT00000027730"; transcript_version "6"; exon_number "6"; gene_name "Matk"; gene_source "ensembl"; gene_biotype "protein_coding"; transcript_name "Matk-201"; transcript_source "ensembl"; transcript_biotype "protein_coding"; exon_id "ENSRNOE00000198854"; exon_version "1";
7	ensembl	CDS	9110597	9110690	0	-	0	gene_id "ENSRNOG00000020431"; gene_version "7"; transcript_id "ENSRNOT00000027730"; transcript_version "6"; exon_number "6"; gene_name "Matk"; gene_source "ensembl"; gene_biotype "protein_coding"; transcript_name "Matk-201"; transcript_source "ensembl"; transcript_biotype "protein_coding"; protein_id "ENSRNOP00000027730"; protein_version "4";
7	ENSEMBL114_rn	exon	9110597	9110690	56.6075981552761	-	.	gene_id "ENSRNOG00000020431"; transcript_id "ENSRNOG00000020431_tx_1"; exon_id "7_9110597_9110690_-"; exonnum "6"; txlen "1856";
7	ENSEMBL114_rn	exon	9110597	9110690	0.348875573521872	-	.	gene_id "ENSRNOG00000020431"; transcript_id "ENSRNOG00000020431_tx_4"; exon_id "7_9110597_9110690_-"; exonnum "7"; txlen "2189";
7	ensembl	exon	9110951	9111170	0	-	.	gene_id "ENSRNOG00000020431"; gene_version "7"; transcript_id "ENSRNOT00000112957"; transcript_version "2"; exon_number "6"; gene_name "Matk"; gene_source "ensembl"; gene_biotype "protein_coding"; transcript_name "Matk-202"; transcript_source "ensembl"; transcript_biotype "protein_coding"; exon_id "ENSRNOE00000198828"; exon_version "1"; tag "Ensembl_canonical";
7	ensembl	CDS	9110951	9111170	0	-	1	gene_id "ENSRNOG00000020431"; gene_version "7"; transcript_id "ENSRNOT00000112957"; transcript_version "2"; exon_number "6"; gene_name "Matk"; gene_source "ensembl"; gene_biotype "protein_coding"; transcript_name "Matk-202"; transcript_source "ensembl"; transcript_biotype "protein_coding"; protein_id "ENSRNOP00000096637"; protein_version "1"; tag "Ensembl_canonical";
7	ensembl	exon	9110951	9111170	0	-	.	gene_id "ENSRNOG00000020431"; gene_version "7"; transcript_id "ENSRNOT00000027730"; transcript_version "6"; exon_number "5"; gene_name "Matk"; gene_source "ensembl"; gene_biotype "protein_coding"; transcript_name "Matk-201"; transcript_source "ensembl"; transcript_biotype "protein_coding"; exon_id "ENSRNOE00000198828"; exon_version "1";
7	ensembl	CDS	9110951	9111170	0	-	1	gene_id "ENSRNOG00000020431"; gene_version "7"; transcript_id "ENSRNOT00000027730"; transcript_version "6"; exon_number "5"; gene_name "Matk"; gene_source "ensembl"; gene_biotype "protein_coding"; transcript_name "Matk-201"; transcript_source "ensembl"; transcript_biotype "protein_coding"; protein_id "ENSRNOP00000027730"; protein_version "4";
7	ENSEMBL114_rn	exon	9110951	9111170	56.6075981552761	-	.	gene_id "ENSRNOG00000020431"; transcript_id "ENSRNOG00000020431_tx_1"; exon_id "7_9110951_9111170_-"; exonnum "5"; txlen "1856";
7	ENSEMBL114_rn	exon	9110951	9111170	0.348875573521872	-	.	gene_id "ENSRNOG00000020431"; transcript_id "ENSRNOG00000020431_tx_4"; exon_id "7_9110951_9111170_-"; exonnum "6"; txlen "2189";
7	ensembl	exon	9111257	9111372	0	-	.	gene_id "ENSRNOG00000020431"; gene_version "7"; transcript_id "ENSRNOT00000112957"; transcript_version "2"; exon_number "5"; gene_name "Matk"; gene_source "ensembl"; gene_biotype "protein_coding"; transcript_name "Matk-202"; transcript_source "ensembl"; transcript_biotype "protein_coding"; exon_id "ENSRNOE00000198683"; exon_version "1"; tag "Ensembl_canonical";
7	ensembl	CDS	9111257	9111372	0	-	0	gene_id "ENSRNOG00000020431"; gene_version "7"; transcript_id "ENSRNOT00000112957"; transcript_version "2"; exon_number "5"; gene_name "Matk"; gene_source "ensembl"; gene_biotype "protein_coding"; transcript_name "Matk-202"; transcript_source "ensembl"; transcript_biotype "protein_coding"; protein_id "ENSRNOP00000096637"; protein_version "1"; tag "Ensembl_canonical";
7	ensembl	exon	9111257	9111372	0	-	.	gene_id "ENSRNOG00000020431"; gene_version "7"; transcript_id "ENSRNOT00000027730"; transcript_version "6"; exon_number "4"; gene_name "Matk"; gene_source "ensembl"; gene_biotype "protein_coding"; transcript_name "Matk-201"; transcript_source "ensembl"; transcript_biotype "protein_coding"; exon_id "ENSRNOE00000198683"; exon_version "1";
7	ensembl	CDS	9111257	9111372	0	-	0	gene_id "ENSRNOG00000020431"; gene_version "7"; transcript_id "ENSRNOT00000027730"; transcript_version "6"; exon_number "4"; gene_name "Matk"; gene_source "ensembl"; gene_biotype "protein_coding"; transcript_name "Matk-201"; transcript_source "ensembl"; transcript_biotype "protein_coding"; protein_id "ENSRNOP00000027730"; protein_version "4";
7	ENSEMBL114_rn	exon	9111257	9111372	56.6075981552761	-	.	gene_id "ENSRNOG00000020431"; transcript_id "ENSRNOG00000020431_tx_1"; exon_id "7_9111257_9111372_-"; exonnum "4"; txlen "1856";
7	ENSEMBL114_rn	exon	9111257	9111372	0.348875573521872	-	.	gene_id "ENSRNOG00000020431"; transcript_id "ENSRNOG00000020431_tx_4"; exon_id "7_9111257_9111372_-"; exonnum "5"; txlen "2189";
7	ensembl	exon	9111468	9111578	0	-	.	gene_id "ENSRNOG00000020431"; gene_version "7"; transcript_id "ENSRNOT00000112957"; transcript_version "2"; exon_number "4"; gene_name "Matk"; gene_source "ensembl"; gene_biotype "protein_coding"; transcript_name "Matk-202"; transcript_source "ensembl"; transcript_biotype "protein_coding"; exon_id "ENSRNOE00000592949"; exon_version "1"; tag "Ensembl_canonical";
7	ensembl	CDS	9111468	9111578	0	-	0	gene_id "ENSRNOG00000020431"; gene_version "7"; transcript_id "ENSRNOT00000112957"; transcript_version "2"; exon_number "4"; gene_name "Matk"; gene_source "ensembl"; gene_biotype "protein_coding"; transcript_name "Matk-202"; transcript_source "ensembl"; transcript_biotype "protein_coding"; protein_id "ENSRNOP00000096637"; protein_version "1"; tag "Ensembl_canonical";
7	ensembl	exon	9111468	9111581	0	-	.	gene_id "ENSRNOG00000020431"; gene_version "7"; transcript_id "ENSRNOT00000027730"; transcript_version "6"; exon_number "3"; gene_name "Matk"; gene_source "ensembl"; gene_biotype "protein_coding"; transcript_name "Matk-201"; transcript_source "ensembl"; transcript_biotype "protein_coding"; exon_id "ENSRNOE00000198804"; exon_version "4";
7	ensembl	CDS	9111468	9111581	0	-	0	gene_id "ENSRNOG00000020431"; gene_version "7"; transcript_id "ENSRNOT00000027730"; transcript_version "6"; exon_number "3"; gene_name "Matk"; gene_source "ensembl"; gene_biotype "protein_coding"; transcript_name "Matk-201"; transcript_source "ensembl"; transcript_biotype "protein_coding"; protein_id "ENSRNOP00000027730"; protein_version "4";
7	ENSEMBL114_rn	exon	9111468	9111581	56.6075981552761	-	.	gene_id "ENSRNOG00000020431"; transcript_id "ENSRNOG00000020431_tx_1"; exon_id "7_9111468_9111581_-"; exonnum "3"; txlen "1856";
7	ENSEMBL114_rn	exon	9111468	9111581	0.348875573521872	-	.	gene_id "ENSRNOG00000020431"; transcript_id "ENSRNOG00000020431_tx_4"; exon_id "7_9111468_9111581_-"; exonnum "4"; txlen "2189";
7	ensembl	CDS	9112131	9112139	0	-	0	gene_id "ENSRNOG00000020431"; gene_version "7"; transcript_id "ENSRNOT00000027730"; transcript_version "6"; exon_number "2"; gene_name "Matk"; gene_source "ensembl"; gene_biotype "protein_coding"; transcript_name "Matk-201"; transcript_source "ensembl"; transcript_biotype "protein_coding"; protein_id "ENSRNOP00000027730"; protein_version "4";
7	ensembl	exon	9112131	9112172	0	-	.	gene_id "ENSRNOG00000020431"; gene_version "7"; transcript_id "ENSRNOT00000112957"; transcript_version "2"; exon_number "3"; gene_name "Matk"; gene_source "ensembl"; gene_biotype "protein_coding"; transcript_name "Matk-202"; transcript_source "ensembl"; transcript_biotype "protein_coding"; exon_id "ENSRNOE00000619438"; exon_version "1"; tag "Ensembl_canonical";
7	ensembl	CDS	9112131	9112172	0	-	0	gene_id "ENSRNOG00000020431"; gene_version "7"; transcript_id "ENSRNOT00000112957"; transcript_version "2"; exon_number "3"; gene_name "Matk"; gene_source "ensembl"; gene_biotype "protein_coding"; transcript_name "Matk-202"; transcript_source "ensembl"; transcript_biotype "protein_coding"; protein_id "ENSRNOP00000096637"; protein_version "1"; tag "Ensembl_canonical";
7	ensembl	exon	9112131	9112190	0	-	.	gene_id "ENSRNOG00000020431"; gene_version "7"; transcript_id "ENSRNOT00000027730"; transcript_version "6"; exon_number "2"; gene_name "Matk"; gene_source "ensembl"; gene_biotype "protein_coding"; transcript_name "Matk-201"; transcript_source "ensembl"; transcript_biotype "protein_coding"; exon_id "ENSRNOE00000434222"; exon_version "1";
7	ENSEMBL114_rn	exon	9112131	9112190	56.6075981552761	-	.	gene_id "ENSRNOG00000020431"; transcript_id "ENSRNOG00000020431_tx_1"; exon_id "7_9112131_9112190_-"; exonnum "2"; txlen "1856";
7	ENSEMBL114_rn	exon	9112131	9112190	0.348875573521872	-	.	gene_id "ENSRNOG00000020431"; transcript_id "ENSRNOG00000020431_tx_4"; exon_id "7_9112131_9112190_-"; exonnum "3"; txlen "2189";
7	ensembl	start_codon	9112137	9112139	0	-	0	gene_id "ENSRNOG00000020431"; gene_version "7"; transcript_id "ENSRNOT00000027730"; transcript_version "6"; exon_number "2"; gene_name "Matk"; gene_source "ensembl"; gene_biotype "protein_coding"; transcript_name "Matk-201"; transcript_source "ensembl"; transcript_biotype "protein_coding";
7	ensembl	five_prime_utr	9112140	9112190	0	-	.	gene_id "ENSRNOG00000020431"; gene_version "7"; transcript_id "ENSRNOT00000027730"; transcript_version "6"; gene_name "Matk"; gene_source "ensembl"; gene_biotype "protein_coding"; transcript_name "Matk-201"; transcript_source "ensembl"; transcript_biotype "protein_coding";
7	ensembl	exon	9112176	9112190	0	-	.	gene_id "ENSRNOG00000020431"; gene_version "7"; transcript_id "ENSRNOT00000112957"; transcript_version "2"; exon_number "2"; gene_name "Matk"; gene_source "ensembl"; gene_biotype "protein_coding"; transcript_name "Matk-202"; transcript_source "ensembl"; transcript_biotype "protein_coding"; exon_id "ENSRNOE00000810208"; exon_version "1"; tag "Ensembl_canonical";
7	ensembl	CDS	9112176	9112190	0	-	0	gene_id "ENSRNOG00000020431"; gene_version "7"; transcript_id "ENSRNOT00000112957"; transcript_version "2"; exon_number "2"; gene_name "Matk"; gene_source "ensembl"; gene_biotype "protein_coding"; transcript_name "Matk-202"; transcript_source "ensembl"; transcript_biotype "protein_coding"; protein_id "ENSRNOP00000096637"; protein_version "1"; tag "Ensembl_canonical";
7	ensembl	CDS	9112370	9112438	0	-	0	gene_id "ENSRNOG00000020431"; gene_version "7"; transcript_id "ENSRNOT00000112957"; transcript_version "2"; exon_number "1"; gene_name "Matk"; gene_source "ensembl"; gene_biotype "protein_coding"; transcript_name "Matk-202"; transcript_source "ensembl"; transcript_biotype "protein_coding"; protein_id "ENSRNOP00000096637"; protein_version "1"; tag "Ensembl_canonical";
7	ensembl	exon	9112370	9112493	0	-	.	gene_id "ENSRNOG00000020431"; gene_version "7"; transcript_id "ENSRNOT00000112957"; transcript_version "2"; exon_number "1"; gene_name "Matk"; gene_source "ensembl"; gene_biotype "protein_coding"; transcript_name "Matk-202"; transcript_source "ensembl"; transcript_biotype "protein_coding"; exon_id "ENSRNOE00000643113"; exon_version "2"; tag "Ensembl_canonical";
7	ensembl	five_prime_utr	9112439	9112493	0	-	.	gene_id "ENSRNOG00000020431"; gene_version "7"; transcript_id "ENSRNOT00000112957"; transcript_version "2"; gene_name "Matk"; gene_source "ensembl"; gene_biotype "protein_coding"; transcript_name "Matk-202"; transcript_source "ensembl"; transcript_biotype "protein_coding"; tag "Ensembl_canonical";
7	ensembl	exon	9112696	9112746	0	-	.	gene_id "ENSRNOG00000020431"; gene_version "7"; transcript_id "ENSRNOT00000027730"; transcript_version "6"; exon_number "1"; gene_name "Matk"; gene_source "ensembl"; gene_biotype "protein_coding"; transcript_name "Matk-201"; transcript_source "ensembl"; transcript_biotype "protein_coding"; exon_id "ENSRNOE00000440326"; exon_version "1";
7	ensembl	five_prime_utr	9112696	9112746	0	-	.	gene_id "ENSRNOG00000020431"; gene_version "7"; transcript_id "ENSRNOT00000027730"; transcript_version "6"; gene_name "Matk"; gene_source "ensembl"; gene_biotype "protein_coding"; transcript_name "Matk-201"; transcript_source "ensembl"; transcript_biotype "protein_coding";
7	sraer114_mid	exon	9113096	9113428	0.348875573521872	-	.	gene_id "ENSRNOG00000020431"; transcript_id "ENSRNOG00000020431_tx_4"; exon_id "7_9113096_9113428_-"; exonnum "2"; txlen "2189";
7	sraer114_ss	exon	9116388	9116664	56.6075981552761	-	.	gene_id "ENSRNOG00000020431"; transcript_id "ENSRNOG00000020431_tx_1"; exon_id "7_9116388_9116664_-"; exonnum "1"; txlen "1856";
7	sraer114_ss	exon	9116388	9116664	0.348875573521872	-	.	gene_id "ENSRNOG00000020431"; transcript_id "ENSRNOG00000020431_tx_4"; exon_id "7_9116388_9116664_-"; exonnum "1"; txlen "2189";
7	ensembl	three_prime_utr	9117490	9118141	0	-	.	gene_id "ENSRNOG00000020416"; gene_version "9"; transcript_id "ENSRNOT00000118230"; transcript_version "2"; gene_name "Zfr2"; gene_source "ensembl"; gene_biotype "protein_coding"; transcript_name "Zfr2-201"; transcript_source "ensembl"; transcript_biotype "protein_coding"; tag "Ensembl_canonical";
7	ensembl	exon	9117490	9118312	0	-	.	gene_id "ENSRNOG00000020416"; gene_version "9"; transcript_id "ENSRNOT00000118230"; transcript_version "2"; exon_number "18"; gene_name "Zfr2"; gene_source "ensembl"; gene_biotype "protein_coding"; transcript_name "Zfr2-201"; transcript_source "ensembl"; transcript_biotype "protein_coding"; exon_id "ENSRNOE00000481750"; exon_version "4"; tag "Ensembl_canonical";
7	ENSEMBL114_rn	exon	9117490	9118312	121.604219260697	-	.	gene_id "ENSRNOG00000020416"; transcript_id "ENSRNOG00000020416_tx_1"; exon_id "7_9117490_9118312_-"; exonnum "18"; txlen "3129";
7	ENSEMBL114_rn	exon	9117490	9118312	44.8483119293761	-	.	gene_id "ENSRNOG00000020416"; transcript_id "ENSRNOG00000020416_tx_2"; exon_id "7_9117490_9118312_-"; exonnum "18"; txlen "3166";
7	ENSEMBL114_rn	exon	9117490	9118312	8.30613049424766	-	.	gene_id "ENSRNOG00000020416"; transcript_id "ENSRNOG00000020416_tx_3"; exon_id "7_9117490_9118312_-"; exonnum "17"; txlen "2963";
7	ENSEMBL114_rn	exon	9117490	9118312	3.10379115562609	-	.	gene_id "ENSRNOG00000020416"; transcript_id "ENSRNOG00000020416_tx_4"; exon_id "7_9117490_9118312_-"; exonnum "17"; txlen "2942";
7	ensembl	gene	9117490	9136162	0	-	.	gene_id "ENSRNOG00000020416"; gene_version "9"; gene_name "Zfr2"; gene_source "ensembl"; gene_biotype "protein_coding";
7	ensembl	transcript	9117490	9136162	0	-	.	gene_id "ENSRNOG00000020416"; gene_version "9"; transcript_id "ENSRNOT00000118230"; transcript_version "2"; gene_name "Zfr2"; gene_source "ensembl"; gene_biotype "protein_coding"; transcript_name "Zfr2-201"; transcript_source "ensembl"; transcript_biotype "protein_coding"; tag "Ensembl_canonical";
7	ensembl	stop_codon	9118142	9118144	0	-	0	gene_id "ENSRNOG00000020416"; gene_version "9"; transcript_id "ENSRNOT00000118230"; transcript_version "2"; exon_number "18"; gene_name "Zfr2"; gene_source "ensembl"; gene_biotype "protein_coding"; transcript_name "Zfr2-201"; transcript_source "ensembl"; transcript_biotype "protein_coding"; tag "Ensembl_canonical";
7	ensembl	CDS	9118145	9118312	0	-	0	gene_id "ENSRNOG00000020416"; gene_version "9"; transcript_id "ENSRNOT00000118230"; transcript_version "2"; exon_number "18"; gene_name "Zfr2"; gene_source "ensembl"; gene_biotype "protein_coding"; transcript_name "Zfr2-201"; transcript_source "ensembl"; transcript_biotype "protein_coding"; protein_id "ENSRNOP00000077260"; protein_version "2"; tag "Ensembl_canonical";
7	ensembl	exon	9118811	9118908	0	-	.	gene_id "ENSRNOG00000020416"; gene_version "9"; transcript_id "ENSRNOT00000118230"; transcript_version "2"; exon_number "17"; gene_name "Zfr2"; gene_source "ensembl"; gene_biotype "protein_coding"; transcript_name "Zfr2-201"; transcript_source "ensembl"; transcript_biotype "protein_coding"; exon_id "ENSRNOE00000464502"; exon_version "1"; tag "Ensembl_canonical";
7	ensembl	CDS	9118811	9118908	0	-	2	gene_id "ENSRNOG00000020416"; gene_version "9"; transcript_id "ENSRNOT00000118230"; transcript_version "2"; exon_number "17"; gene_name "Zfr2"; gene_source "ensembl"; gene_biotype "protein_coding"; transcript_name "Zfr2-201"; transcript_source "ensembl"; transcript_biotype "protein_coding"; protein_id "ENSRNOP00000077260"; protein_version "2"; tag "Ensembl_canonical";
7	ENSEMBL114_rn	exon	9118811	9118908	121.604219260697	-	.	gene_id "ENSRNOG00000020416"; transcript_id "ENSRNOG00000020416_tx_1"; exon_id "7_9118811_9118908_-"; exonnum "17"; txlen "3129";
7	ENSEMBL114_rn	exon	9118811	9118908	44.8483119293761	-	.	gene_id "ENSRNOG00000020416"; transcript_id "ENSRNOG00000020416_tx_2"; exon_id "7_9118811_9118908_-"; exonnum "17"; txlen "3166";
7	ENSEMBL114_rn	exon	9118811	9118908	8.30613049424766	-	.	gene_id "ENSRNOG00000020416"; transcript_id "ENSRNOG00000020416_tx_3"; exon_id "7_9118811_9118908_-"; exonnum "16"; txlen "2963";
7	ENSEMBL114_rn	exon	9118811	9118908	3.10379115562609	-	.	gene_id "ENSRNOG00000020416"; transcript_id "ENSRNOG00000020416_tx_4"; exon_id "7_9118811_9118908_-"; exonnum "16"; txlen "2942";
7	ensembl	exon	9119755	9119866	0	-	.	gene_id "ENSRNOG00000020416"; gene_version "9"; transcript_id "ENSRNOT00000118230"; transcript_version "2"; exon_number "16"; gene_name "Zfr2"; gene_source "ensembl"; gene_biotype "protein_coding"; transcript_name "Zfr2-201"; transcript_source "ensembl"; transcript_biotype "protein_coding"; exon_id "ENSRNOE00000198542"; exon_version "2"; tag "Ensembl_canonical";
7	ensembl	CDS	9119755	9119866	0	-	0	gene_id "ENSRNOG00000020416"; gene_version "9"; transcript_id "ENSRNOT00000118230"; transcript_version "2"; exon_number "16"; gene_name "Zfr2"; gene_source "ensembl"; gene_biotype "protein_coding"; transcript_name "Zfr2-201"; transcript_source "ensembl"; transcript_biotype "protein_coding"; protein_id "ENSRNOP00000077260"; protein_version "2"; tag "Ensembl_canonical";
7	ENSEMBL114_rn	exon	9119755	9119866	121.604219260697	-	.	gene_id "ENSRNOG00000020416"; transcript_id "ENSRNOG00000020416_tx_1"; exon_id "7_9119755_9119866_-"; exonnum "16"; txlen "3129";
7	ENSEMBL114_rn	exon	9119755	9119866	44.8483119293761	-	.	gene_id "ENSRNOG00000020416"; transcript_id "ENSRNOG00000020416_tx_2"; exon_id "7_9119755_9119866_-"; exonnum "16"; txlen "3166";
7	ENSEMBL114_rn	exon	9119755	9119866	8.30613049424766	-	.	gene_id "ENSRNOG00000020416"; transcript_id "ENSRNOG00000020416_tx_3"; exon_id "7_9119755_9119866_-"; exonnum "15"; txlen "2963";
7	ENSEMBL114_rn	exon	9119755	9119866	3.10379115562609	-	.	gene_id "ENSRNOG00000020416"; transcript_id "ENSRNOG00000020416_tx_4"; exon_id "7_9119755_9119866_-"; exonnum "15"; txlen "2942";
7	ensembl	exon	9120430	9120525	0	-	.	gene_id "ENSRNOG00000020416"; gene_version "9"; transcript_id "ENSRNOT00000118230"; transcript_version "2"; exon_number "15"; gene_name "Zfr2"; gene_source "ensembl"; gene_biotype "protein_coding"; transcript_name "Zfr2-201"; transcript_source "ensembl"; transcript_biotype "protein_coding"; exon_id "ENSRNOE00000427341"; exon_version "1"; tag "Ensembl_canonical";
7	ensembl	CDS	9120430	9120525	0	-	0	gene_id "ENSRNOG00000020416"; gene_version "9"; transcript_id "ENSRNOT00000118230"; transcript_version "2"; exon_number "15"; gene_name "Zfr2"; gene_source "ensembl"; gene_biotype "protein_coding"; transcript_name "Zfr2-201"; transcript_source "ensembl"; transcript_biotype "protein_coding"; protein_id "ENSRNOP00000077260"; protein_version "2"; tag "Ensembl_canonical";
7	ENSEMBL114_rn	exon	9120430	9120525	121.604219260697	-	.	gene_id "ENSRNOG00000020416"; transcript_id "ENSRNOG00000020416_tx_1"; exon_id "7_9120430_9120525_-"; exonnum "15"; txlen "3129";
7	ENSEMBL114_rn	exon	9120430	9120525	44.8483119293761	-	.	gene_id "ENSRNOG00000020416"; transcript_id "ENSRNOG00000020416_tx_2"; exon_id "7_9120430_9120525_-"; exonnum "15"; txlen "3166";
7	ENSEMBL114_rn	exon	9120430	9120525	8.30613049424766	-	.	gene_id "ENSRNOG00000020416"; transcript_id "ENSRNOG00000020416_tx_3"; exon_id "7_9120430_9120525_-"; exonnum "14"; txlen "2963";
7	ENSEMBL114_rn	exon	9120430	9120525	3.10379115562609	-	.	gene_id "ENSRNOG00000020416"; transcript_id "ENSRNOG00000020416_tx_4"; exon_id "7_9120430_9120525_-"; exonnum "14"; txlen "2942";
7	ensembl	exon	9120615	9120709	0	-	.	gene_id "ENSRNOG00000020416"; gene_version "9"; transcript_id "ENSRNOT00000118230"; transcript_version "2"; exon_number "14"; gene_name "Zfr2"; gene_source "ensembl"; gene_biotype "protein_coding"; transcript_name "Zfr2-201"; transcript_source "ensembl"; transcript_biotype "protein_coding"; exon_id "ENSRNOE00000432276"; exon_version "1"; tag "Ensembl_canonical";
7	ensembl	CDS	9120615	9120709	0	-	2	gene_id "ENSRNOG00000020416"; gene_version "9"; transcript_id "ENSRNOT00000118230"; transcript_version "2"; exon_number "14"; gene_name "Zfr2"; gene_source "ensembl"; gene_biotype "protein_coding"; transcript_name "Zfr2-201"; transcript_source "ensembl"; transcript_biotype "protein_coding"; protein_id "ENSRNOP00000077260"; protein_version "2"; tag "Ensembl_canonical";
7	ENSEMBL114_rn	exon	9120615	9120709	121.604219260697	-	.	gene_id "ENSRNOG00000020416"; transcript_id "ENSRNOG00000020416_tx_1"; exon_id "7_9120615_9120709_-"; exonnum "14"; txlen "3129";
7	ENSEMBL114_rn	exon	9120615	9120709	44.8483119293761	-	.	gene_id "ENSRNOG00000020416"; transcript_id "ENSRNOG00000020416_tx_2"; exon_id "7_9120615_9120709_-"; exonnum "14"; txlen "3166";
7	ENSEMBL114_rn	exon	9120615	9120709	8.30613049424766	-	.	gene_id "ENSRNOG00000020416"; transcript_id "ENSRNOG00000020416_tx_3"; exon_id "7_9120615_9120709_-"; exonnum "13"; txlen "2963";
7	ENSEMBL114_rn	exon	9120615	9120709	3.10379115562609	-	.	gene_id "ENSRNOG00000020416"; transcript_id "ENSRNOG00000020416_tx_4"; exon_id "7_9120615_9120709_-"; exonnum "13"; txlen "2942";
7	ensembl	exon	9121138	9121276	0	-	.	gene_id "ENSRNOG00000020416"; gene_version "9"; transcript_id "ENSRNOT00000118230"; transcript_version "2"; exon_number "13"; gene_name "Zfr2"; gene_source "ensembl"; gene_biotype "protein_coding"; transcript_name "Zfr2-201"; transcript_source "ensembl"; transcript_biotype "protein_coding"; exon_id "ENSRNOE00000198498"; exon_version "2"; tag "Ensembl_canonical";
7	ensembl	CDS	9121138	9121276	0	-	0	gene_id "ENSRNOG00000020416"; gene_version "9"; transcript_id "ENSRNOT00000118230"; transcript_version "2"; exon_number "13"; gene_name "Zfr2"; gene_source "ensembl"; gene_biotype "protein_coding"; transcript_name "Zfr2-201"; transcript_source "ensembl"; transcript_biotype "protein_coding"; protein_id "ENSRNOP00000077260"; protein_version "2"; tag "Ensembl_canonical";
7	ENSEMBL114_rn	exon	9121138	9121276	121.604219260697	-	.	gene_id "ENSRNOG00000020416"; transcript_id "ENSRNOG00000020416_tx_1"; exon_id "7_9121138_9121276_-"; exonnum "13"; txlen "3129";
7	ENSEMBL114_rn	exon	9121138	9121276	44.8483119293761	-	.	gene_id "ENSRNOG00000020416"; transcript_id "ENSRNOG00000020416_tx_2"; exon_id "7_9121138_9121276_-"; exonnum "13"; txlen "3166";
7	ENSEMBL114_rn	exon	9121138	9121276	8.30613049424766	-	.	gene_id "ENSRNOG00000020416"; transcript_id "ENSRNOG00000020416_tx_3"; exon_id "7_9121138_9121276_-"; exonnum "12"; txlen "2963";
7	ENSEMBL114_rn	exon	9121138	9121276	3.10379115562609	-	.	gene_id "ENSRNOG00000020416"; transcript_id "ENSRNOG00000020416_tx_4"; exon_id "7_9121138_9121276_-"; exonnum "12"; txlen "2942";
7	ensembl	exon	9122082	9122256	0	-	.	gene_id "ENSRNOG00000020416"; gene_version "9"; transcript_id "ENSRNOT00000118230"; transcript_version "2"; exon_number "12"; gene_name "Zfr2"; gene_source "ensembl"; gene_biotype "protein_coding"; transcript_name "Zfr2-201"; transcript_source "ensembl"; transcript_biotype "protein_coding"; exon_id "ENSRNOE00000198491"; exon_version "2"; tag "Ensembl_canonical";
7	ensembl	CDS	9122082	9122256	0	-	1	gene_id "ENSRNOG00000020416"; gene_version "9"; transcript_id "ENSRNOT00000118230"; transcript_version "2"; exon_number "12"; gene_name "Zfr2"; gene_source "ensembl"; gene_biotype "protein_coding"; transcript_name "Zfr2-201"; transcript_source "ensembl"; transcript_biotype "protein_coding"; protein_id "ENSRNOP00000077260"; protein_version "2"; tag "Ensembl_canonical";
7	ENSEMBL114_rn	exon	9122082	9122256	121.604219260697	-	.	gene_id "ENSRNOG00000020416"; transcript_id "ENSRNOG00000020416_tx_1"; exon_id "7_9122082_9122256_-"; exonnum "12"; txlen "3129";
7	ENSEMBL114_rn	exon	9122082	9122256	44.8483119293761	-	.	gene_id "ENSRNOG00000020416"; transcript_id "ENSRNOG00000020416_tx_2"; exon_id "7_9122082_9122256_-"; exonnum "12"; txlen "3166";
7	ENSEMBL114_rn	exon	9122082	9122256	8.30613049424766	-	.	gene_id "ENSRNOG00000020416"; transcript_id "ENSRNOG00000020416_tx_3"; exon_id "7_9122082_9122256_-"; exonnum "11"; txlen "2963";
7	ENSEMBL114_rn	exon	9122082	9122256	3.10379115562609	-	.	gene_id "ENSRNOG00000020416"; transcript_id "ENSRNOG00000020416_tx_4"; exon_id "7_9122082_9122256_-"; exonnum "11"; txlen "2942";
7	ensembl	exon	9122662	9122828	0	-	.	gene_id "ENSRNOG00000020416"; gene_version "9"; transcript_id "ENSRNOT00000118230"; transcript_version "2"; exon_number "11"; gene_name "Zfr2"; gene_source "ensembl"; gene_biotype "protein_coding"; transcript_name "Zfr2-201"; transcript_source "ensembl"; transcript_biotype "protein_coding"; exon_id "ENSRNOE00000198483"; exon_version "2"; tag "Ensembl_canonical";
7	ensembl	CDS	9122662	9122828	0	-	0	gene_id "ENSRNOG00000020416"; gene_version "9"; transcript_id "ENSRNOT00000118230"; transcript_version "2"; exon_number "11"; gene_name "Zfr2"; gene_source "ensembl"; gene_biotype "protein_coding"; transcript_name "Zfr2-201"; transcript_source "ensembl"; transcript_biotype "protein_coding"; protein_id "ENSRNOP00000077260"; protein_version "2"; tag "Ensembl_canonical";
7	ENSEMBL114_rn	exon	9122662	9122828	121.604219260697	-	.	gene_id "ENSRNOG00000020416"; transcript_id "ENSRNOG00000020416_tx_1"; exon_id "7_9122662_9122828_-"; exonnum "11"; txlen "3129";
7	ENSEMBL114_rn	exon	9122662	9122828	44.8483119293761	-	.	gene_id "ENSRNOG00000020416"; transcript_id "ENSRNOG00000020416_tx_2"; exon_id "7_9122662_9122828_-"; exonnum "11"; txlen "3166";
7	ENSEMBL114_rn	exon	9122662	9122828	8.30613049424766	-	.	gene_id "ENSRNOG00000020416"; transcript_id "ENSRNOG00000020416_tx_3"; exon_id "7_9122662_9122828_-"; exonnum "10"; txlen "2963";
7	ENSEMBL114_rn	exon	9122662	9122828	3.10379115562609	-	.	gene_id "ENSRNOG00000020416"; transcript_id "ENSRNOG00000020416_tx_4"; exon_id "7_9122662_9122828_-"; exonnum "10"; txlen "2942";
7	ensembl	exon	9123286	9123418	0	-	.	gene_id "ENSRNOG00000020416"; gene_version "9"; transcript_id "ENSRNOT00000118230"; transcript_version "2"; exon_number "10"; gene_name "Zfr2"; gene_source "ensembl"; gene_biotype "protein_coding"; transcript_name "Zfr2-201"; transcript_source "ensembl"; transcript_biotype "protein_coding"; exon_id "ENSRNOE00000198472"; exon_version "2"; tag "Ensembl_canonical";
7	ensembl	CDS	9123286	9123418	0	-	1	gene_id "ENSRNOG00000020416"; gene_version "9"; transcript_id "ENSRNOT00000118230"; transcript_version "2"; exon_number "10"; gene_name "Zfr2"; gene_source "ensembl"; gene_biotype "protein_coding"; transcript_name "Zfr2-201"; transcript_source "ensembl"; transcript_biotype "protein_coding"; protein_id "ENSRNOP00000077260"; protein_version "2"; tag "Ensembl_canonical";
7	ENSEMBL114_rn	exon	9123286	9123418	121.604219260697	-	.	gene_id "ENSRNOG00000020416"; transcript_id "ENSRNOG00000020416_tx_1"; exon_id "7_9123286_9123418_-"; exonnum "10"; txlen "3129";
7	ENSEMBL114_rn	exon	9123286	9123418	44.8483119293761	-	.	gene_id "ENSRNOG00000020416"; transcript_id "ENSRNOG00000020416_tx_2"; exon_id "7_9123286_9123418_-"; exonnum "10"; txlen "3166";
7	ENSEMBL114_rn	exon	9123286	9123418	8.30613049424766	-	.	gene_id "ENSRNOG00000020416"; transcript_id "ENSRNOG00000020416_tx_3"; exon_id "7_9123286_9123418_-"; exonnum "9"; txlen "2963";
7	ENSEMBL114_rn	exon	9123286	9123418	3.10379115562609	-	.	gene_id "ENSRNOG00000020416"; transcript_id "ENSRNOG00000020416_tx_4"; exon_id "7_9123286_9123418_-"; exonnum "9"; txlen "2942";
7	ensembl	exon	9123786	9123925	0	-	.	gene_id "ENSRNOG00000020416"; gene_version "9"; transcript_id "ENSRNOT00000118230"; transcript_version "2"; exon_number "9"; gene_name "Zfr2"; gene_source "ensembl"; gene_biotype "protein_coding"; transcript_name "Zfr2-201"; transcript_source "ensembl"; transcript_biotype "protein_coding"; exon_id "ENSRNOE00000198444"; exon_version "2"; tag "Ensembl_canonical";
7	ensembl	CDS	9123786	9123925	0	-	0	gene_id "ENSRNOG00000020416"; gene_version "9"; transcript_id "ENSRNOT00000118230"; transcript_version "2"; exon_number "9"; gene_name "Zfr2"; gene_source "ensembl"; gene_biotype "protein_coding"; transcript_name "Zfr2-201"; transcript_source "ensembl"; transcript_biotype "protein_coding"; protein_id "ENSRNOP00000077260"; protein_version "2"; tag "Ensembl_canonical";
7	ENSEMBL114_rn	exon	9123786	9123925	121.604219260697	-	.	gene_id "ENSRNOG00000020416"; transcript_id "ENSRNOG00000020416_tx_1"; exon_id "7_9123786_9123925_-"; exonnum "9"; txlen "3129";
7	ENSEMBL114_rn	exon	9123786	9123925	44.8483119293761	-	.	gene_id "ENSRNOG00000020416"; transcript_id "ENSRNOG00000020416_tx_2"; exon_id "7_9123786_9123925_-"; exonnum "9"; txlen "3166";
7	ENSEMBL114_rn	exon	9123786	9123925	8.30613049424766	-	.	gene_id "ENSRNOG00000020416"; transcript_id "ENSRNOG00000020416_tx_3"; exon_id "7_9123786_9123925_-"; exonnum "8"; txlen "2963";
7	ENSEMBL114_rn	exon	9123786	9123925	3.10379115562609	-	.	gene_id "ENSRNOG00000020416"; transcript_id "ENSRNOG00000020416_tx_4"; exon_id "7_9123786_9123925_-"; exonnum "8"; txlen "2942";
7	ensembl	exon	9124532	9124651	0	-	.	gene_id "ENSRNOG00000020416"; gene_version "9"; transcript_id "ENSRNOT00000118230"; transcript_version "2"; exon_number "8"; gene_name "Zfr2"; gene_source "ensembl"; gene_biotype "protein_coding"; transcript_name "Zfr2-201"; transcript_source "ensembl"; transcript_biotype "protein_coding"; exon_id "ENSRNOE00000254446"; exon_version "1"; tag "Ensembl_canonical";
7	ensembl	CDS	9124532	9124651	0	-	0	gene_id "ENSRNOG00000020416"; gene_version "9"; transcript_id "ENSRNOT00000118230"; transcript_version "2"; exon_number "8"; gene_name "Zfr2"; gene_source "ensembl"; gene_biotype "protein_coding"; transcript_name "Zfr2-201"; transcript_source "ensembl"; transcript_biotype "protein_coding"; protein_id "ENSRNOP00000077260"; protein_version "2"; tag "Ensembl_canonical";
7	ENSEMBL114_rn	exon	9124532	9124651	121.604219260697	-	.	gene_id "ENSRNOG00000020416"; transcript_id "ENSRNOG00000020416_tx_1"; exon_id "7_9124532_9124651_-"; exonnum "8"; txlen "3129";
7	ENSEMBL114_rn	exon	9124532	9124651	44.8483119293761	-	.	gene_id "ENSRNOG00000020416"; transcript_id "ENSRNOG00000020416_tx_2"; exon_id "7_9124532_9124651_-"; exonnum "8"; txlen "3166";
7	ENSEMBL114_rn	exon	9124532	9124651	8.30613049424766	-	.	gene_id "ENSRNOG00000020416"; transcript_id "ENSRNOG00000020416_tx_3"; exon_id "7_9124532_9124651_-"; exonnum "7"; txlen "2963";
7	ENSEMBL114_rn	exon	9124532	9124651	3.10379115562609	-	.	gene_id "ENSRNOG00000020416"; transcript_id "ENSRNOG00000020416_tx_4"; exon_id "7_9124532_9124651_-"; exonnum "7"; txlen "2942";
7	ensembl	exon	9125510	9125655	0	-	.	gene_id "ENSRNOG00000020416"; gene_version "9"; transcript_id "ENSRNOT00000118230"; transcript_version "2"; exon_number "7"; gene_name "Zfr2"; gene_source "ensembl"; gene_biotype "protein_coding"; transcript_name "Zfr2-201"; transcript_source "ensembl"; transcript_biotype "protein_coding"; exon_id "ENSRNOE00000430485"; exon_version "1"; tag "Ensembl_canonical";
7	ensembl	CDS	9125510	9125655	0	-	2	gene_id "ENSRNOG00000020416"; gene_version "9"; transcript_id "ENSRNOT00000118230"; transcript_version "2"; exon_number "7"; gene_name "Zfr2"; gene_source "ensembl"; gene_biotype "protein_coding"; transcript_name "Zfr2-201"; transcript_source "ensembl"; transcript_biotype "protein_coding"; protein_id "ENSRNOP00000077260"; protein_version "2"; tag "Ensembl_canonical";
7	ENSEMBL114_rn	exon	9125510	9125655	121.604219260697	-	.	gene_id "ENSRNOG00000020416"; transcript_id "ENSRNOG00000020416_tx_1"; exon_id "7_9125510_9125655_-"; exonnum "7"; txlen "3129";
7	ENSEMBL114_rn	exon	9125510	9125655	44.8483119293761	-	.	gene_id "ENSRNOG00000020416"; transcript_id "ENSRNOG00000020416_tx_2"; exon_id "7_9125510_9125655_-"; exonnum "7"; txlen "3166";
7	ENSEMBL114_rn	exon	9125510	9125655	8.30613049424766	-	.	gene_id "ENSRNOG00000020416"; transcript_id "ENSRNOG00000020416_tx_3"; exon_id "7_9125510_9125655_-"; exonnum "6"; txlen "2963";
7	ENSEMBL114_rn	exon	9125510	9125655	3.10379115562609	-	.	gene_id "ENSRNOG00000020416"; transcript_id "ENSRNOG00000020416_tx_4"; exon_id "7_9125510_9125655_-"; exonnum "6"; txlen "2942";
7	ensembl	exon	9126315	9126501	0	-	.	gene_id "ENSRNOG00000020416"; gene_version "9"; transcript_id "ENSRNOT00000118230"; transcript_version "2"; exon_number "6"; gene_name "Zfr2"; gene_source "ensembl"; gene_biotype "protein_coding"; transcript_name "Zfr2-201"; transcript_source "ensembl"; transcript_biotype "protein_coding"; exon_id "ENSRNOE00000459171"; exon_version "1"; tag "Ensembl_canonical";
7	ensembl	CDS	9126315	9126501	0	-	0	gene_id "ENSRNOG00000020416"; gene_version "9"; transcript_id "ENSRNOT00000118230"; transcript_version "2"; exon_number "6"; gene_name "Zfr2"; gene_source "ensembl"; gene_biotype "protein_coding"; transcript_name "Zfr2-201"; transcript_source "ensembl"; transcript_biotype "protein_coding"; protein_id "ENSRNOP00000077260"; protein_version "2"; tag "Ensembl_canonical";
7	ENSEMBL114_rn	exon	9126315	9126501	121.604219260697	-	.	gene_id "ENSRNOG00000020416"; transcript_id "ENSRNOG00000020416_tx_1"; exon_id "7_9126315_9126501_-"; exonnum "6"; txlen "3129";
7	ENSEMBL114_rn	exon	9126315	9126501	44.8483119293761	-	.	gene_id "ENSRNOG00000020416"; transcript_id "ENSRNOG00000020416_tx_2"; exon_id "7_9126315_9126501_-"; exonnum "6"; txlen "3166";
7	ENSEMBL114_rn	exon	9126315	9126501	8.30613049424766	-	.	gene_id "ENSRNOG00000020416"; transcript_id "ENSRNOG00000020416_tx_3"; exon_id "7_9126315_9126501_-"; exonnum "5"; txlen "2963";
7	ensembl	exon	9127060	9127239	0	-	.	gene_id "ENSRNOG00000020416"; gene_version "9"; transcript_id "ENSRNOT00000118230"; transcript_version "2"; exon_number "5"; gene_name "Zfr2"; gene_source "ensembl"; gene_biotype "protein_coding"; transcript_name "Zfr2-201"; transcript_source "ensembl"; transcript_biotype "protein_coding"; exon_id "ENSRNOE00000423122"; exon_version "1"; tag "Ensembl_canonical";
7	ensembl	CDS	9127060	9127239	0	-	0	gene_id "ENSRNOG00000020416"; gene_version "9"; transcript_id "ENSRNOT00000118230"; transcript_version "2"; exon_number "5"; gene_name "Zfr2"; gene_source "ensembl"; gene_biotype "protein_coding"; transcript_name "Zfr2-201"; transcript_source "ensembl"; transcript_biotype "protein_coding"; protein_id "ENSRNOP00000077260"; protein_version "2"; tag "Ensembl_canonical";
7	ENSEMBL114_rn	exon	9127060	9127239	121.604219260697	-	.	gene_id "ENSRNOG00000020416"; transcript_id "ENSRNOG00000020416_tx_1"; exon_id "7_9127060_9127239_-"; exonnum "5"; txlen "3129";
7	ENSEMBL114_rn	exon	9127060	9127239	44.8483119293761	-	.	gene_id "ENSRNOG00000020416"; transcript_id "ENSRNOG00000020416_tx_2"; exon_id "7_9127060_9127239_-"; exonnum "5"; txlen "3166";
7	ENSEMBL114_rn	exon	9127060	9127239	8.30613049424766	-	.	gene_id "ENSRNOG00000020416"; transcript_id "ENSRNOG00000020416_tx_3"; exon_id "7_9127060_9127239_-"; exonnum "4"; txlen "2963";
7	ENSEMBL114_rn	exon	9127060	9127239	3.10379115562609	-	.	gene_id "ENSRNOG00000020416"; transcript_id "ENSRNOG00000020416_tx_4"; exon_id "7_9127060_9127239_-"; exonnum "5"; txlen "2942";
7	ensembl	exon	9129053	9129249	0	-	.	gene_id "ENSRNOG00000020416"; gene_version "9"; transcript_id "ENSRNOT00000118230"; transcript_version "2"; exon_number "4"; gene_name "Zfr2"; gene_source "ensembl"; gene_biotype "protein_coding"; transcript_name "Zfr2-201"; transcript_source "ensembl"; transcript_biotype "protein_coding"; exon_id "ENSRNOE00000312928"; exon_version "4"; tag "Ensembl_canonical";
7	ensembl	CDS	9129053	9129249	0	-	2	gene_id "ENSRNOG00000020416"; gene_version "9"; transcript_id "ENSRNOT00000118230"; transcript_version "2"; exon_number "4"; gene_name "Zfr2"; gene_source "ensembl"; gene_biotype "protein_coding"; transcript_name "Zfr2-201"; transcript_source "ensembl"; transcript_biotype "protein_coding"; protein_id "ENSRNOP00000077260"; protein_version "2"; tag "Ensembl_canonical";
7	ENSEMBL114_rn	exon	9129053	9129249	121.604219260697	-	.	gene_id "ENSRNOG00000020416"; transcript_id "ENSRNOG00000020416_tx_1"; exon_id "7_9129053_9129249_-"; exonnum "4"; txlen "3129";
7	ENSEMBL114_rn	exon	9129053	9129249	44.8483119293761	-	.	gene_id "ENSRNOG00000020416"; transcript_id "ENSRNOG00000020416_tx_2"; exon_id "7_9129053_9129249_-"; exonnum "4"; txlen "3166";
7	ENSEMBL114_rn	exon	9129053	9129249	8.30613049424766	-	.	gene_id "ENSRNOG00000020416"; transcript_id "ENSRNOG00000020416_tx_3"; exon_id "7_9129053_9129249_-"; exonnum "3"; txlen "2963";
7	ENSEMBL114_rn	exon	9129053	9129249	3.10379115562609	-	.	gene_id "ENSRNOG00000020416"; transcript_id "ENSRNOG00000020416_tx_4"; exon_id "7_9129053_9129249_-"; exonnum "4"; txlen "2942";
7	ensembl	exon	9129655	9129739	0	-	.	gene_id "ENSRNOG00000020416"; gene_version "9"; transcript_id "ENSRNOT00000118230"; transcript_version "2"; exon_number "3"; gene_name "Zfr2"; gene_source "ensembl"; gene_biotype "protein_coding"; transcript_name "Zfr2-201"; transcript_source "ensembl"; transcript_biotype "protein_coding"; exon_id "ENSRNOE00000316742"; exon_version "3"; tag "Ensembl_canonical";
7	ensembl	CDS	9129655	9129739	0	-	0	gene_id "ENSRNOG00000020416"; gene_version "9"; transcript_id "ENSRNOT00000118230"; transcript_version "2"; exon_number "3"; gene_name "Zfr2"; gene_source "ensembl"; gene_biotype "protein_coding"; transcript_name "Zfr2-201"; transcript_source "ensembl"; transcript_biotype "protein_coding"; protein_id "ENSRNOP00000077260"; protein_version "2"; tag "Ensembl_canonical";
7	ENSEMBL114_rn	exon	9129655	9129739	121.604219260697	-	.	gene_id "ENSRNOG00000020416"; transcript_id "ENSRNOG00000020416_tx_1"; exon_id "7_9129655_9129739_-"; exonnum "3"; txlen "3129";
7	ENSEMBL114_rn	exon	9129655	9129739	44.8483119293761	-	.	gene_id "ENSRNOG00000020416"; transcript_id "ENSRNOG00000020416_tx_2"; exon_id "7_9129655_9129739_-"; exonnum "3"; txlen "3166";
7	ENSEMBL114_rn	exon	9129655	9129739	8.30613049424766	-	.	gene_id "ENSRNOG00000020416"; transcript_id "ENSRNOG00000020416_tx_3"; exon_id "7_9129655_9129739_-"; exonnum "2"; txlen "2963";
7	ENSEMBL114_rn	exon	9129655	9129739	3.10379115562609	-	.	gene_id "ENSRNOG00000020416"; transcript_id "ENSRNOG00000020416_tx_4"; exon_id "7_9129655_9129739_-"; exonnum "3"; txlen "2942";
7	sraer114_mid	exon	9131502	9131667	121.604219260697	-	.	gene_id "ENSRNOG00000020416"; transcript_id "ENSRNOG00000020416_tx_1"; exon_id "7_9131502_9131667_-"; exonnum "2"; txlen "3129";
7	sraer114_mid	exon	9131502	9131667	3.10379115562609	-	.	gene_id "ENSRNOG00000020416"; transcript_id "ENSRNOG00000020416_tx_4"; exon_id "7_9131502_9131667_-"; exonnum "2"; txlen "2942";
7	sraer114_mid	exon	9131502	9131704	44.8483119293761	-	.	gene_id "ENSRNOG00000020416"; transcript_id "ENSRNOG00000020416_tx_2"; exon_id "7_9131502_9131704_-"; exonnum "2"; txlen "3166";
7	ensembl	exon	9131502	9131735	0	-	.	gene_id "ENSRNOG00000020416"; gene_version "9"; transcript_id "ENSRNOT00000118230"; transcript_version "2"; exon_number "2"; gene_name "Zfr2"; gene_source "ensembl"; gene_biotype "protein_coding"; transcript_name "Zfr2-201"; transcript_source "ensembl"; transcript_biotype "protein_coding"; exon_id "ENSRNOE00000590186"; exon_version "2"; tag "Ensembl_canonical";
7	ensembl	CDS	9131502	9131735	0	-	0	gene_id "ENSRNOG00000020416"; gene_version "9"; transcript_id "ENSRNOT00000118230"; transcript_version "2"; exon_number "2"; gene_name "Zfr2"; gene_source "ensembl"; gene_biotype "protein_coding"; transcript_name "Zfr2-201"; transcript_source "ensembl"; transcript_biotype "protein_coding"; protein_id "ENSRNOP00000077260"; protein_version "2"; tag "Ensembl_canonical";
7	sraer114_ss	exon	9136110	9136179	121.604219260697	-	.	gene_id "ENSRNOG00000020416"; transcript_id "ENSRNOG00000020416_tx_1"; exon_id "7_9136110_9136179_-"; exonnum "1"; txlen "3129";
7	sraer114_ss	exon	9136110	9136179	44.8483119293761	-	.	gene_id "ENSRNOG00000020416"; transcript_id "ENSRNOG00000020416_tx_2"; exon_id "7_9136110_9136179_-"; exonnum "1"; txlen "3166";
7	sraer114_ss	exon	9136110	9136179	8.30613049424766	-	.	gene_id "ENSRNOG00000020416"; transcript_id "ENSRNOG00000020416_tx_3"; exon_id "7_9136110_9136179_-"; exonnum "1"; txlen "2963";
7	sraer114_ss	exon	9136110	9136179	3.10379115562609	-	.	gene_id "ENSRNOG00000020416"; transcript_id "ENSRNOG00000020416_tx_4"; exon_id "7_9136110_9136179_-"; exonnum "1"; txlen "2942";
7	ensembl	exon	9136112	9136162	0	-	.	gene_id "ENSRNOG00000020416"; gene_version "9"; transcript_id "ENSRNOT00000118230"; transcript_version "2"; exon_number "1"; gene_name "Zfr2"; gene_source "ensembl"; gene_biotype "protein_coding"; transcript_name "Zfr2-201"; transcript_source "ensembl"; transcript_biotype "protein_coding"; exon_id "ENSRNOE00000724190"; exon_version "1"; tag "Ensembl_canonical";
7	ensembl	CDS	9136112	9136162	0	-	0	gene_id "ENSRNOG00000020416"; gene_version "9"; transcript_id "ENSRNOT00000118230"; transcript_version "2"; exon_number "1"; gene_name "Zfr2"; gene_source "ensembl"; gene_biotype "protein_coding"; transcript_name "Zfr2-201"; transcript_source "ensembl"; transcript_biotype "protein_coding"; protein_id "ENSRNOP00000077260"; protein_version "2"; tag "Ensembl_canonical";
7	ensembl	start_codon	9136160	9136162	0	-	0	gene_id "ENSRNOG00000020416"; gene_version "9"; transcript_id "ENSRNOT00000118230"; transcript_version "2"; exon_number "1"; gene_name "Zfr2"; gene_source "ensembl"; gene_biotype "protein_coding"; transcript_name "Zfr2-201"; transcript_source "ensembl"; transcript_biotype "protein_coding"; tag "Ensembl_canonical";
7	sraer114_es	exon	9156967	9157241	0.147064594189876	-	.	gene_id "sraer114_gene_42306"; transcript_id "sraer114_gene_42306_tx_1"; exon_id "7_9156967_9157241_-"; exonnum "3"; txlen "560";
7	sraer114_es	exon	9156967	9157241	0.0817084058143648	-	.	gene_id "sraer114_gene_42306"; transcript_id "sraer114_gene_42306_tx_2"; exon_id "7_9156967_9157241_-"; exonnum "3"; txlen "557";
7	sraer114_mid	exon	9157613	9157755	0.147064594189876	-	.	gene_id "sraer114_gene_42306"; transcript_id "sraer114_gene_42306_tx_1"; exon_id "7_9157613_9157755_-"; exonnum "2"; txlen "560";
7	sraer114_mid	exon	9157613	9157755	0.0817084058143648	-	.	gene_id "sraer114_gene_42306"; transcript_id "sraer114_gene_42306_tx_2"; exon_id "7_9157613_9157755_-"; exonnum "2"; txlen "557";
7	sraer114_ss	exon	9158266	9158404	0.0817084058143648	-	.	gene_id "sraer114_gene_42306"; transcript_id "sraer114_gene_42306_tx_2"; exon_id "7_9158266_9158404_-"; exonnum "1"; txlen "557";
7	sraer114_ss	exon	9158268	9158409	0.147064594189876	-	.	gene_id "sraer114_gene_42306"; transcript_id "sraer114_gene_42306_tx_1"; exon_id "7_9158268_9158409_-"; exonnum "1"; txlen "560";
7	ensembl	three_prime_utr	9174904	9174957	0	-	.	gene_id "ENSRNOG00000020383"; gene_version "7"; transcript_id "ENSRNOT00000096134"; transcript_version "2"; gene_name "Dapk3"; gene_source "ensembl"; gene_biotype "protein_coding"; transcript_name "Dapk3-202"; transcript_source "ensembl"; transcript_biotype "protein_coding"; tag "Ensembl_canonical";
7	ensembl	three_prime_utr	9174904	9174957	0	-	.	gene_id "ENSRNOG00000020383"; gene_version "7"; transcript_id "ENSRNOT00000027634"; transcript_version "6"; gene_name "Dapk3"; gene_source "ensembl"; gene_biotype "protein_coding"; transcript_name "Dapk3-201"; transcript_source "ensembl"; transcript_biotype "protein_coding";
7	ensembl	exon	9174904	9175476	0	-	.	gene_id "ENSRNOG00000020383"; gene_version "7"; transcript_id "ENSRNOT00000096134"; transcript_version "2"; exon_number "9"; gene_name "Dapk3"; gene_source "ensembl"; gene_biotype "protein_coding"; transcript_name "Dapk3-202"; transcript_source "ensembl"; transcript_biotype "protein_coding"; exon_id "ENSRNOE00000198178"; exon_version "3"; tag "Ensembl_canonical";
7	ensembl	exon	9174904	9175476	0	-	.	gene_id "ENSRNOG00000020383"; gene_version "7"; transcript_id "ENSRNOT00000027634"; transcript_version "6"; exon_number "9"; gene_name "Dapk3"; gene_source "ensembl"; gene_biotype "protein_coding"; transcript_name "Dapk3-201"; transcript_source "ensembl"; transcript_biotype "protein_coding"; exon_id "ENSRNOE00000198178"; exon_version "3";
7	ENSEMBL114_rn	exon	9174904	9175476	72.5450708476848	-	.	gene_id "ENSRNOG00000020383"; transcript_id "ENSRNOG00000020383_tx_3"; exon_id "7_9174904_9175476_-"; exonnum "9"; txlen "1530";
7	ENSEMBL114_rn	exon	9174904	9175476	0.186416899061096	-	.	gene_id "ENSRNOG00000020383"; transcript_id "ENSRNOG00000020383_tx_4"; exon_id "7_9174904_9175476_-"; exonnum "10"; txlen "1654";
7	ENSEMBL114_rn	exon	9174904	9175476	0.144895522721103	-	.	gene_id "ENSRNOG00000020383"; transcript_id "ENSRNOG00000020383_tx_5"; exon_id "7_9174904_9175476_-"; exonnum "10"; txlen "1637";
7	ensembl	transcript	9174904	9183192	0	-	.	gene_id "ENSRNOG00000020383"; gene_version "7"; transcript_id "ENSRNOT00000096134"; transcript_version "2"; gene_name "Dapk3"; gene_source "ensembl"; gene_biotype "protein_coding"; transcript_name "Dapk3-202"; transcript_source "ensembl"; transcript_biotype "protein_coding"; tag "Ensembl_canonical";
7	ensembl	gene	9174904	9183272	0	-	.	gene_id "ENSRNOG00000020383"; gene_version "7"; gene_name "Dapk3"; gene_source "ensembl"; gene_biotype "protein_coding";
7	ensembl	transcript	9174904	9183272	0	-	.	gene_id "ENSRNOG00000020383"; gene_version "7"; transcript_id "ENSRNOT00000027634"; transcript_version "6"; gene_name "Dapk3"; gene_source "ensembl"; gene_biotype "protein_coding"; transcript_name "Dapk3-201"; transcript_source "ensembl"; transcript_biotype "protein_coding";
7	ensembl	stop_codon	9174958	9174960	0	-	0	gene_id "ENSRNOG00000020383"; gene_version "7"; transcript_id "ENSRNOT00000096134"; transcript_version "2"; exon_number "9"; gene_name "Dapk3"; gene_source "ensembl"; gene_biotype "protein_coding"; transcript_name "Dapk3-202"; transcript_source "ensembl"; transcript_biotype "protein_coding"; tag "Ensembl_canonical";
7	ensembl	stop_codon	9174958	9174960	0	-	0	gene_id "ENSRNOG00000020383"; gene_version "7"; transcript_id "ENSRNOT00000113082"; transcript_version "2"; exon_number "9"; gene_name "Dapk3"; gene_source "ensembl"; gene_biotype "protein_coding"; transcript_name "Dapk3-203"; transcript_source "ensembl"; transcript_biotype "protein_coding";
7	ensembl	stop_codon	9174958	9174960	0	-	0	gene_id "ENSRNOG00000020383"; gene_version "7"; transcript_id "ENSRNOT00000027634"; transcript_version "6"; exon_number "9"; gene_name "Dapk3"; gene_source "ensembl"; gene_biotype "protein_coding"; transcript_name "Dapk3-201"; transcript_source "ensembl"; transcript_biotype "protein_coding";
7	ensembl	exon	9174958	9175446	0	-	.	gene_id "ENSRNOG00000020383"; gene_version "7"; transcript_id "ENSRNOT00000113082"; transcript_version "2"; exon_number "9"; gene_name "Dapk3"; gene_source "ensembl"; gene_biotype "protein_coding"; transcript_name "Dapk3-203"; transcript_source "ensembl"; transcript_biotype "protein_coding"; exon_id "ENSRNOE00000619424"; exon_version "1";
7	ensembl	transcript	9174958	9183272	0	-	.	gene_id "ENSRNOG00000020383"; gene_version "7"; transcript_id "ENSRNOT00000113082"; transcript_version "2"; gene_name "Dapk3"; gene_source "ensembl"; gene_biotype "protein_coding"; transcript_name "Dapk3-203"; transcript_source "ensembl"; transcript_biotype "protein_coding";
7	ensembl	CDS	9174961	9175446	0	-	0	gene_id "ENSRNOG00000020383"; gene_version "7"; transcript_id "ENSRNOT00000113082"; transcript_version "2"; exon_number "9"; gene_name "Dapk3"; gene_source "ensembl"; gene_biotype "protein_coding"; transcript_name "Dapk3-203"; transcript_source "ensembl"; transcript_biotype "protein_coding"; protein_id "ENSRNOP00000094423"; protein_version "1";
7	ensembl	CDS	9174961	9175476	0	-	0	gene_id "ENSRNOG00000020383"; gene_version "7"; transcript_id "ENSRNOT00000096134"; transcript_version "2"; exon_number "9"; gene_name "Dapk3"; gene_source "ensembl"; gene_biotype "protein_coding"; transcript_name "Dapk3-202"; transcript_source "ensembl"; transcript_biotype "protein_coding"; protein_id "ENSRNOP00000081984"; protein_version "2"; tag "Ensembl_canonical";
7	ensembl	CDS	9174961	9175476	0	-	0	gene_id "ENSRNOG00000020383"; gene_version "7"; transcript_id "ENSRNOT00000027634"; transcript_version "6"; exon_number "9"; gene_name "Dapk3"; gene_source "ensembl"; gene_biotype "protein_coding"; transcript_name "Dapk3-201"; transcript_source "ensembl"; transcript_biotype "protein_coding"; protein_id "ENSRNOP00000027634"; protein_version "5";
7	ensembl	exon	9175531	9175555	0	-	.	gene_id "ENSRNOG00000020383"; gene_version "7"; transcript_id "ENSRNOT00000113082"; transcript_version "2"; exon_number "8"; gene_name "Dapk3"; gene_source "ensembl"; gene_biotype "protein_coding"; transcript_name "Dapk3-203"; transcript_source "ensembl"; transcript_biotype "protein_coding"; exon_id "ENSRNOE00000592796"; exon_version "1";
7	ensembl	CDS	9175531	9175555	0	-	1	gene_id "ENSRNOG00000020383"; gene_version "7"; transcript_id "ENSRNOT00000113082"; transcript_version "2"; exon_number "8"; gene_name "Dapk3"; gene_source "ensembl"; gene_biotype "protein_coding"; transcript_name "Dapk3-203"; transcript_source "ensembl"; transcript_biotype "protein_coding"; protein_id "ENSRNOP00000094423"; protein_version "1";
7	ensembl	exon	9175561	9175606	0	-	.	gene_id "ENSRNOG00000020383"; gene_version "7"; transcript_id "ENSRNOT00000096134"; transcript_version "2"; exon_number "8"; gene_name "Dapk3"; gene_source "ensembl"; gene_biotype "protein_coding"; transcript_name "Dapk3-202"; transcript_source "ensembl"; transcript_biotype "protein_coding"; exon_id "ENSRNOE00000198166"; exon_version "1"; tag "Ensembl_canonical";
7	ensembl	CDS	9175561	9175606	0	-	1	gene_id "ENSRNOG00000020383"; gene_version "7"; transcript_id "ENSRNOT00000096134"; transcript_version "2"; exon_number "8"; gene_name "Dapk3"; gene_source "ensembl"; gene_biotype "protein_coding"; transcript_name "Dapk3-202"; transcript_source "ensembl"; transcript_biotype "protein_coding"; protein_id "ENSRNOP00000081984"; protein_version "2"; tag "Ensembl_canonical";
7	ensembl	exon	9175561	9175606	0	-	.	gene_id "ENSRNOG00000020383"; gene_version "7"; transcript_id "ENSRNOT00000027634"; transcript_version "6"; exon_number "8"; gene_name "Dapk3"; gene_source "ensembl"; gene_biotype "protein_coding"; transcript_name "Dapk3-201"; transcript_source "ensembl"; transcript_biotype "protein_coding"; exon_id "ENSRNOE00000198166"; exon_version "1";
7	ensembl	CDS	9175561	9175606	0	-	1	gene_id "ENSRNOG00000020383"; gene_version "7"; transcript_id "ENSRNOT00000027634"; transcript_version "6"; exon_number "8"; gene_name "Dapk3"; gene_source "ensembl"; gene_biotype "protein_coding"; transcript_name "Dapk3-201"; transcript_source "ensembl"; transcript_biotype "protein_coding"; protein_id "ENSRNOP00000027634"; protein_version "5";
7	ENSEMBL114_rn	exon	9175561	9175606	72.5450708476848	-	.	gene_id "ENSRNOG00000020383"; transcript_id "ENSRNOG00000020383_tx_3"; exon_id "7_9175561_9175606_-"; exonnum "8"; txlen "1530";
7	ENSEMBL114_rn	exon	9175561	9175606	0.186416899061096	-	.	gene_id "ENSRNOG00000020383"; transcript_id "ENSRNOG00000020383_tx_4"; exon_id "7_9175561_9175606_-"; exonnum "9"; txlen "1654";
7	ENSEMBL114_rn	exon	9175561	9175606	0.144895522721103	-	.	gene_id "ENSRNOG00000020383"; transcript_id "ENSRNOG00000020383_tx_5"; exon_id "7_9175561_9175606_-"; exonnum "9"; txlen "1637";
7	ensembl	exon	9176071	9176223	0	-	.	gene_id "ENSRNOG00000020383"; gene_version "7"; transcript_id "ENSRNOT00000096134"; transcript_version "2"; exon_number "7"; gene_name "Dapk3"; gene_source "ensembl"; gene_biotype "protein_coding"; transcript_name "Dapk3-202"; transcript_source "ensembl"; transcript_biotype "protein_coding"; exon_id "ENSRNOE00000198153"; exon_version "1"; tag "Ensembl_canonical";
7	ensembl	CDS	9176071	9176223	0	-	1	gene_id "ENSRNOG00000020383"; gene_version "7"; transcript_id "ENSRNOT00000096134"; transcript_version "2"; exon_number "7"; gene_name "Dapk3"; gene_source "ensembl"; gene_biotype "protein_coding"; transcript_name "Dapk3-202"; transcript_source "ensembl"; transcript_biotype "protein_coding"; protein_id "ENSRNOP00000081984"; protein_version "2"; tag "Ensembl_canonical";
7	ensembl	exon	9176071	9176223	0	-	.	gene_id "ENSRNOG00000020383"; gene_version "7"; transcript_id "ENSRNOT00000113082"; transcript_version "2"; exon_number "7"; gene_name "Dapk3"; gene_source "ensembl"; gene_biotype "protein_coding"; transcript_name "Dapk3-203"; transcript_source "ensembl"; transcript_biotype "protein_coding"; exon_id "ENSRNOE00000198153"; exon_version "1";
7	ensembl	CDS	9176071	9176223	0	-	1	gene_id "ENSRNOG00000020383"; gene_version "7"; transcript_id "ENSRNOT00000113082"; transcript_version "2"; exon_number "7"; gene_name "Dapk3"; gene_source "ensembl"; gene_biotype "protein_coding"; transcript_name "Dapk3-203"; transcript_source "ensembl"; transcript_biotype "protein_coding"; protein_id "ENSRNOP00000094423"; protein_version "1";
7	ensembl	exon	9176071	9176223	0	-	.	gene_id "ENSRNOG00000020383"; gene_version "7"; transcript_id "ENSRNOT00000027634"; transcript_version "6"; exon_number "7"; gene_name "Dapk3"; gene_source "ensembl"; gene_biotype "protein_coding"; transcript_name "Dapk3-201"; transcript_source "ensembl"; transcript_biotype "protein_coding"; exon_id "ENSRNOE00000198153"; exon_version "1";
7	ensembl	CDS	9176071	9176223	0	-	1	gene_id "ENSRNOG00000020383"; gene_version "7"; transcript_id "ENSRNOT00000027634"; transcript_version "6"; exon_number "7"; gene_name "Dapk3"; gene_source "ensembl"; gene_biotype "protein_coding"; transcript_name "Dapk3-201"; transcript_source "ensembl"; transcript_biotype "protein_coding"; protein_id "ENSRNOP00000027634"; protein_version "5";
7	ENSEMBL114_rn	exon	9176071	9176223	72.5450708476848	-	.	gene_id "ENSRNOG00000020383"; transcript_id "ENSRNOG00000020383_tx_3"; exon_id "7_9176071_9176223_-"; exonnum "7"; txlen "1530";
7	ENSEMBL114_rn	exon	9176071	9176223	0.186416899061096	-	.	gene_id "ENSRNOG00000020383"; transcript_id "ENSRNOG00000020383_tx_4"; exon_id "7_9176071_9176223_-"; exonnum "8"; txlen "1654";
7	ENSEMBL114_rn	exon	9176071	9176223	0.144895522721103	-	.	gene_id "ENSRNOG00000020383"; transcript_id "ENSRNOG00000020383_tx_5"; exon_id "7_9176071_9176223_-"; exonnum "8"; txlen "1637";
7	ensembl	exon	9176839	9176865	0	-	.	gene_id "ENSRNOG00000020383"; gene_version "7"; transcript_id "ENSRNOT00000096134"; transcript_version "2"; exon_number "6"; gene_name "Dapk3"; gene_source "ensembl"; gene_biotype "protein_coding"; transcript_name "Dapk3-202"; transcript_source "ensembl"; transcript_biotype "protein_coding"; exon_id "ENSRNOE00000323755"; exon_version "1"; tag "Ensembl_canonical";
7	ensembl	CDS	9176839	9176865	0	-	1	gene_id "ENSRNOG00000020383"; gene_version "7"; transcript_id "ENSRNOT00000096134"; transcript_version "2"; exon_number "6"; gene_name "Dapk3"; gene_source "ensembl"; gene_biotype "protein_coding"; transcript_name "Dapk3-202"; transcript_source "ensembl"; transcript_biotype "protein_coding"; protein_id "ENSRNOP00000081984"; protein_version "2"; tag "Ensembl_canonical";
7	ensembl	exon	9176839	9176865	0	-	.	gene_id "ENSRNOG00000020383"; gene_version "7"; transcript_id "ENSRNOT00000113082"; transcript_version "2"; exon_number "6"; gene_name "Dapk3"; gene_source "ensembl"; gene_biotype "protein_coding"; transcript_name "Dapk3-203"; transcript_source "ensembl"; transcript_biotype "protein_coding"; exon_id "ENSRNOE00000323755"; exon_version "1";
7	ensembl	CDS	9176839	9176865	0	-	1	gene_id "ENSRNOG00000020383"; gene_version "7"; transcript_id "ENSRNOT00000113082"; transcript_version "2"; exon_number "6"; gene_name "Dapk3"; gene_source "ensembl"; gene_biotype "protein_coding"; transcript_name "Dapk3-203"; transcript_source "ensembl"; transcript_biotype "protein_coding"; protein_id "ENSRNOP00000094423"; protein_version "1";
7	ensembl	exon	9176839	9176865	0	-	.	gene_id "ENSRNOG00000020383"; gene_version "7"; transcript_id "ENSRNOT00000027634"; transcript_version "6"; exon_number "6"; gene_name "Dapk3"; gene_source "ensembl"; gene_biotype "protein_coding"; transcript_name "Dapk3-201"; transcript_source "ensembl"; transcript_biotype "protein_coding"; exon_id "ENSRNOE00000323755"; exon_version "1";
7	ensembl	CDS	9176839	9176865	0	-	1	gene_id "ENSRNOG00000020383"; gene_version "7"; transcript_id "ENSRNOT00000027634"; transcript_version "6"; exon_number "6"; gene_name "Dapk3"; gene_source "ensembl"; gene_biotype "protein_coding"; transcript_name "Dapk3-201"; transcript_source "ensembl"; transcript_biotype "protein_coding"; protein_id "ENSRNOP00000027634"; protein_version "5";
7	ENSEMBL114_rn	exon	9176839	9176865	72.5450708476848	-	.	gene_id "ENSRNOG00000020383"; transcript_id "ENSRNOG00000020383_tx_3"; exon_id "7_9176839_9176865_-"; exonnum "6"; txlen "1530";
7	ENSEMBL114_rn	exon	9176839	9176865	0.186416899061096	-	.	gene_id "ENSRNOG00000020383"; transcript_id "ENSRNOG00000020383_tx_4"; exon_id "7_9176839_9176865_-"; exonnum "7"; txlen "1654";
7	ENSEMBL114_rn	exon	9176839	9176865	0.144895522721103	-	.	gene_id "ENSRNOG00000020383"; transcript_id "ENSRNOG00000020383_tx_5"; exon_id "7_9176839_9176865_-"; exonnum "7"; txlen "1637";
7	ensembl	exon	9177222	9177270	0	-	.	gene_id "ENSRNOG00000020383"; gene_version "7"; transcript_id "ENSRNOT00000096134"; transcript_version "2"; exon_number "5"; gene_name "Dapk3"; gene_source "ensembl"; gene_biotype "protein_coding"; transcript_name "Dapk3-202"; transcript_source "ensembl"; transcript_biotype "protein_coding"; exon_id "ENSRNOE00000198122"; exon_version "1"; tag "Ensembl_canonical";
7	ensembl	CDS	9177222	9177270	0	-	2	gene_id "ENSRNOG00000020383"; gene_version "7"; transcript_id "ENSRNOT00000096134"; transcript_version "2"; exon_number "5"; gene_name "Dapk3"; gene_source "ensembl"; gene_biotype "protein_coding"; transcript_name "Dapk3-202"; transcript_source "ensembl"; transcript_biotype "protein_coding"; protein_id "ENSRNOP00000081984"; protein_version "2"; tag "Ensembl_canonical";
7	ensembl	exon	9177222	9177270	0	-	.	gene_id "ENSRNOG00000020383"; gene_version "7"; transcript_id "ENSRNOT00000113082"; transcript_version "2"; exon_number "5"; gene_name "Dapk3"; gene_source "ensembl"; gene_biotype "protein_coding"; transcript_name "Dapk3-203"; transcript_source "ensembl"; transcript_biotype "protein_coding"; exon_id "ENSRNOE00000198122"; exon_version "1";
7	ensembl	CDS	9177222	9177270	0	-	2	gene_id "ENSRNOG00000020383"; gene_version "7"; transcript_id "ENSRNOT00000113082"; transcript_version "2"; exon_number "5"; gene_name "Dapk3"; gene_source "ensembl"; gene_biotype "protein_coding"; transcript_name "Dapk3-203"; transcript_source "ensembl"; transcript_biotype "protein_coding"; protein_id "ENSRNOP00000094423"; protein_version "1";
7	ensembl	exon	9177222	9177270	0	-	.	gene_id "ENSRNOG00000020383"; gene_version "7"; transcript_id "ENSRNOT00000027634"; transcript_version "6"; exon_number "5"; gene_name "Dapk3"; gene_source "ensembl"; gene_biotype "protein_coding"; transcript_name "Dapk3-201"; transcript_source "ensembl"; transcript_biotype "protein_coding"; exon_id "ENSRNOE00000198122"; exon_version "1";
7	ensembl	CDS	9177222	9177270	0	-	2	gene_id "ENSRNOG00000020383"; gene_version "7"; transcript_id "ENSRNOT00000027634"; transcript_version "6"; exon_number "5"; gene_name "Dapk3"; gene_source "ensembl"; gene_biotype "protein_coding"; transcript_name "Dapk3-201"; transcript_source "ensembl"; transcript_biotype "protein_coding"; protein_id "ENSRNOP00000027634"; protein_version "5";
7	ENSEMBL114_rn	exon	9177222	9177270	72.5450708476848	-	.	gene_id "ENSRNOG00000020383"; transcript_id "ENSRNOG00000020383_tx_3"; exon_id "7_9177222_9177270_-"; exonnum "5"; txlen "1530";
7	ENSEMBL114_rn	exon	9177222	9177270	0.186416899061096	-	.	gene_id "ENSRNOG00000020383"; transcript_id "ENSRNOG00000020383_tx_4"; exon_id "7_9177222_9177270_-"; exonnum "6"; txlen "1654";
7	ENSEMBL114_rn	exon	9177222	9177270	0.144895522721103	-	.	gene_id "ENSRNOG00000020383"; transcript_id "ENSRNOG00000020383_tx_5"; exon_id "7_9177222_9177270_-"; exonnum "6"; txlen "1637";
7	ensembl	exon	9177357	9177486	0	-	.	gene_id "ENSRNOG00000020383"; gene_version "7"; transcript_id "ENSRNOT00000096134"; transcript_version "2"; exon_number "4"; gene_name "Dapk3"; gene_source "ensembl"; gene_biotype "protein_coding"; transcript_name "Dapk3-202"; transcript_source "ensembl"; transcript_biotype "protein_coding"; exon_id "ENSRNOE00000198102"; exon_version "1"; tag "Ensembl_canonical";
7	ensembl	CDS	9177357	9177486	0	-	0	gene_id "ENSRNOG00000020383"; gene_version "7"; transcript_id "ENSRNOT00000096134"; transcript_version "2"; exon_number "4"; gene_name "Dapk3"; gene_source "ensembl"; gene_biotype "protein_coding"; transcript_name "Dapk3-202"; transcript_source "ensembl"; transcript_biotype "protein_coding"; protein_id "ENSRNOP00000081984"; protein_version "2"; tag "Ensembl_canonical";
7	ensembl	exon	9177357	9177486	0	-	.	gene_id "ENSRNOG00000020383"; gene_version "7"; transcript_id "ENSRNOT00000113082"; transcript_version "2"; exon_number "4"; gene_name "Dapk3"; gene_source "ensembl"; gene_biotype "protein_coding"; transcript_name "Dapk3-203"; transcript_source "ensembl"; transcript_biotype "protein_coding"; exon_id "ENSRNOE00000198102"; exon_version "1";
7	ensembl	CDS	9177357	9177486	0	-	0	gene_id "ENSRNOG00000020383"; gene_version "7"; transcript_id "ENSRNOT00000113082"; transcript_version "2"; exon_number "4"; gene_name "Dapk3"; gene_source "ensembl"; gene_biotype "protein_coding"; transcript_name "Dapk3-203"; transcript_source "ensembl"; transcript_biotype "protein_coding"; protein_id "ENSRNOP00000094423"; protein_version "1";
7	ensembl	exon	9177357	9177486	0	-	.	gene_id "ENSRNOG00000020383"; gene_version "7"; transcript_id "ENSRNOT00000027634"; transcript_version "6"; exon_number "4"; gene_name "Dapk3"; gene_source "ensembl"; gene_biotype "protein_coding"; transcript_name "Dapk3-201"; transcript_source "ensembl"; transcript_biotype "protein_coding"; exon_id "ENSRNOE00000198102"; exon_version "1";
7	ensembl	CDS	9177357	9177486	0	-	0	gene_id "ENSRNOG00000020383"; gene_version "7"; transcript_id "ENSRNOT00000027634"; transcript_version "6"; exon_number "4"; gene_name "Dapk3"; gene_source "ensembl"; gene_biotype "protein_coding"; transcript_name "Dapk3-201"; transcript_source "ensembl"; transcript_biotype "protein_coding"; protein_id "ENSRNOP00000027634"; protein_version "5";
7	ENSEMBL114_rn	exon	9177357	9177486	72.5450708476848	-	.	gene_id "ENSRNOG00000020383"; transcript_id "ENSRNOG00000020383_tx_3"; exon_id "7_9177357_9177486_-"; exonnum "4"; txlen "1530";
7	ENSEMBL114_rn	exon	9177357	9177486	0.186416899061096	-	.	gene_id "ENSRNOG00000020383"; transcript_id "ENSRNOG00000020383_tx_4"; exon_id "7_9177357_9177486_-"; exonnum "5"; txlen "1654";
7	ENSEMBL114_rn	exon	9177357	9177486	0.144895522721103	-	.	gene_id "ENSRNOG00000020383"; transcript_id "ENSRNOG00000020383_tx_5"; exon_id "7_9177357_9177486_-"; exonnum "5"; txlen "1637";
7	ensembl	exon	9177565	9177925	0	-	.	gene_id "ENSRNOG00000020383"; gene_version "7"; transcript_id "ENSRNOT00000096134"; transcript_version "2"; exon_number "3"; gene_name "Dapk3"; gene_source "ensembl"; gene_biotype "protein_coding"; transcript_name "Dapk3-202"; transcript_source "ensembl"; transcript_biotype "protein_coding"; exon_id "ENSRNOE00000198078"; exon_version "1"; tag "Ensembl_canonical";
7	ensembl	CDS	9177565	9177925	0	-	1	gene_id "ENSRNOG00000020383"; gene_version "7"; transcript_id "ENSRNOT00000096134"; transcript_version "2"; exon_number "3"; gene_name "Dapk3"; gene_source "ensembl"; gene_biotype "protein_coding"; transcript_name "Dapk3-202"; transcript_source "ensembl"; transcript_biotype "protein_coding"; protein_id "ENSRNOP00000081984"; protein_version "2"; tag "Ensembl_canonical";
7	ensembl	exon	9177565	9177925	0	-	.	gene_id "ENSRNOG00000020383"; gene_version "7"; transcript_id "ENSRNOT00000113082"; transcript_version "2"; exon_number "3"; gene_name "Dapk3"; gene_source "ensembl"; gene_biotype "protein_coding"; transcript_name "Dapk3-203"; transcript_source "ensembl"; transcript_biotype "protein_coding"; exon_id "ENSRNOE00000198078"; exon_version "1";
7	ensembl	CDS	9177565	9177925	0	-	1	gene_id "ENSRNOG00000020383"; gene_version "7"; transcript_id "ENSRNOT00000113082"; transcript_version "2"; exon_number "3"; gene_name "Dapk3"; gene_source "ensembl"; gene_biotype "protein_coding"; transcript_name "Dapk3-203"; transcript_source "ensembl"; transcript_biotype "protein_coding"; protein_id "ENSRNOP00000094423"; protein_version "1";
7	ensembl	exon	9177565	9177925	0	-	.	gene_id "ENSRNOG00000020383"; gene_version "7"; transcript_id "ENSRNOT00000027634"; transcript_version "6"; exon_number "3"; gene_name "Dapk3"; gene_source "ensembl"; gene_biotype "protein_coding"; transcript_name "Dapk3-201"; transcript_source "ensembl"; transcript_biotype "protein_coding"; exon_id "ENSRNOE00000198078"; exon_version "1";
7	ensembl	CDS	9177565	9177925	0	-	1	gene_id "ENSRNOG00000020383"; gene_version "7"; transcript_id "ENSRNOT00000027634"; transcript_version "6"; exon_number "3"; gene_name "Dapk3"; gene_source "ensembl"; gene_biotype "protein_coding"; transcript_name "Dapk3-201"; transcript_source "ensembl"; transcript_biotype "protein_coding"; protein_id "ENSRNOP00000027634"; protein_version "5";
7	ENSEMBL114_rn	exon	9177565	9177925	72.5450708476848	-	.	gene_id "ENSRNOG00000020383"; transcript_id "ENSRNOG00000020383_tx_3"; exon_id "7_9177565_9177925_-"; exonnum "3"; txlen "1530";
7	ENSEMBL114_rn	exon	9177565	9177925	0.186416899061096	-	.	gene_id "ENSRNOG00000020383"; transcript_id "ENSRNOG00000020383_tx_4"; exon_id "7_9177565_9177925_-"; exonnum "4"; txlen "1654";
7	ENSEMBL114_rn	exon	9177565	9177925	0.144895522721103	-	.	gene_id "ENSRNOG00000020383"; transcript_id "ENSRNOG00000020383_tx_5"; exon_id "7_9177565_9177925_-"; exonnum "4"; txlen "1637";
7	ensembl	CDS	9182273	9182334	0	-	0	gene_id "ENSRNOG00000020383"; gene_version "7"; transcript_id "ENSRNOT00000113082"; transcript_version "2"; exon_number "2"; gene_name "Dapk3"; gene_source "ensembl"; gene_biotype "protein_coding"; transcript_name "Dapk3-203"; transcript_source "ensembl"; transcript_biotype "protein_coding"; protein_id "ENSRNOP00000094423"; protein_version "1";
7	ensembl	CDS	9182273	9182334	0	-	0	gene_id "ENSRNOG00000020383"; gene_version "7"; transcript_id "ENSRNOT00000027634"; transcript_version "6"; exon_number "2"; gene_name "Dapk3"; gene_source "ensembl"; gene_biotype "protein_coding"; transcript_name "Dapk3-201"; transcript_source "ensembl"; transcript_biotype "protein_coding"; protein_id "ENSRNOP00000027634"; protein_version "5";
7	ensembl	exon	9182273	9182371	0	-	.	gene_id "ENSRNOG00000020383"; gene_version "7"; transcript_id "ENSRNOT00000096134"; transcript_version "2"; exon_number "2"; gene_name "Dapk3"; gene_source "ensembl"; gene_biotype "protein_coding"; transcript_name "Dapk3-202"; transcript_source "ensembl"; transcript_biotype "protein_coding"; exon_id "ENSRNOE00000800810"; exon_version "1"; tag "Ensembl_canonical";
7	ensembl	CDS	9182273	9182371	0	-	1	gene_id "ENSRNOG00000020383"; gene_version "7"; transcript_id "ENSRNOT00000096134"; transcript_version "2"; exon_number "2"; gene_name "Dapk3"; gene_source "ensembl"; gene_biotype "protein_coding"; transcript_name "Dapk3-202"; transcript_source "ensembl"; transcript_biotype "protein_coding"; protein_id "ENSRNOP00000081984"; protein_version "2"; tag "Ensembl_canonical";
7	ensembl	exon	9182273	9182371	0	-	.	gene_id "ENSRNOG00000020383"; gene_version "7"; transcript_id "ENSRNOT00000113082"; transcript_version "2"; exon_number "2"; gene_name "Dapk3"; gene_source "ensembl"; gene_biotype "protein_coding"; transcript_name "Dapk3-203"; transcript_source "ensembl"; transcript_biotype "protein_coding"; exon_id "ENSRNOE00000198045"; exon_version "1";
7	ensembl	exon	9182273	9182371	0	-	.	gene_id "ENSRNOG00000020383"; gene_version "7"; transcript_id "ENSRNOT00000027634"; transcript_version "6"; exon_number "2"; gene_name "Dapk3"; gene_source "ensembl"; gene_biotype "protein_coding"; transcript_name "Dapk3-201"; transcript_source "ensembl"; transcript_biotype "protein_coding"; exon_id "ENSRNOE00000198045"; exon_version "1";
7	ENSEMBL114_rn	exon	9182273	9182371	72.5450708476848	-	.	gene_id "ENSRNOG00000020383"; transcript_id "ENSRNOG00000020383_tx_3"; exon_id "7_9182273_9182371_-"; exonnum "2"; txlen "1530";
7	ENSEMBL114_rn	exon	9182273	9182371	0.186416899061096	-	.	gene_id "ENSRNOG00000020383"; transcript_id "ENSRNOG00000020383_tx_4"; exon_id "7_9182273_9182371_-"; exonnum "3"; txlen "1654";
7	ENSEMBL114_rn	exon	9182273	9182371	0.144895522721103	-	.	gene_id "ENSRNOG00000020383"; transcript_id "ENSRNOG00000020383_tx_5"; exon_id "7_9182273_9182371_-"; exonnum "3"; txlen "1637";
7	ensembl	start_codon	9182332	9182334	0	-	0	gene_id "ENSRNOG00000020383"; gene_version "7"; transcript_id "ENSRNOT00000113082"; transcript_version "2"; exon_number "2"; gene_name "Dapk3"; gene_source "ensembl"; gene_biotype "protein_coding"; transcript_name "Dapk3-203"; transcript_source "ensembl"; transcript_biotype "protein_coding";
7	ensembl	start_codon	9182332	9182334	0	-	0	gene_id "ENSRNOG00000020383"; gene_version "7"; transcript_id "ENSRNOT00000027634"; transcript_version "6"; exon_number "2"; gene_name "Dapk3"; gene_source "ensembl"; gene_biotype "protein_coding"; transcript_name "Dapk3-201"; transcript_source "ensembl"; transcript_biotype "protein_coding";
7	ensembl	five_prime_utr	9182335	9182371	0	-	.	gene_id "ENSRNOG00000020383"; gene_version "7"; transcript_id "ENSRNOT00000113082"; transcript_version "2"; gene_name "Dapk3"; gene_source "ensembl"; gene_biotype "protein_coding"; transcript_name "Dapk3-203"; transcript_source "ensembl"; transcript_biotype "protein_coding";
7	ensembl	five_prime_utr	9182335	9182371	0	-	.	gene_id "ENSRNOG00000020383"; gene_version "7"; transcript_id "ENSRNOT00000027634"; transcript_version "6"; gene_name "Dapk3"; gene_source "ensembl"; gene_biotype "protein_coding"; transcript_name "Dapk3-201"; transcript_source "ensembl"; transcript_biotype "protein_coding";
7	sraer114_mid	exon	9182650	9182771	0.144895522721103	-	.	gene_id "ENSRNOG00000020383"; transcript_id "ENSRNOG00000020383_tx_5"; exon_id "7_9182650_9182771_-"; exonnum "2"; txlen "1637";
7	sraer114_mid	exon	9182650	9182773	0.186416899061096	-	.	gene_id "ENSRNOG00000020383"; transcript_id "ENSRNOG00000020383_tx_4"; exon_id "7_9182650_9182773_-"; exonnum "2"; txlen "1654";
7	sraer114_ss	exon	9182876	9182967	72.5450708476848	-	.	gene_id "ENSRNOG00000020383"; transcript_id "ENSRNOG00000020383_tx_3"; exon_id "7_9182876_9182967_-"; exonnum "1"; txlen "1530";
7	sraer114_ss	exon	9182876	9182967	0.186416899061096	-	.	gene_id "ENSRNOG00000020383"; transcript_id "ENSRNOG00000020383_tx_4"; exon_id "7_9182876_9182967_-"; exonnum "1"; txlen "1654";
7	ensembl	CDS	9182983	9182993	0	-	0	gene_id "ENSRNOG00000020383"; gene_version "7"; transcript_id "ENSRNOT00000096134"; transcript_version "2"; exon_number "1"; gene_name "Dapk3"; gene_source "ensembl"; gene_biotype "protein_coding"; transcript_name "Dapk3-202"; transcript_source "ensembl"; transcript_biotype "protein_coding"; protein_id "ENSRNOP00000081984"; protein_version "2"; tag "Ensembl_canonical";
7	ensembl	exon	9182983	9183192	0	-	.	gene_id "ENSRNOG00000020383"; gene_version "7"; transcript_id "ENSRNOT00000096134"; transcript_version "2"; exon_number "1"; gene_name "Dapk3"; gene_source "ensembl"; gene_biotype "protein_coding"; transcript_name "Dapk3-202"; transcript_source "ensembl"; transcript_biotype "protein_coding"; exon_id "ENSRNOE00000676568"; exon_version "1"; tag "Ensembl_canonical";
7	ensembl	start_codon	9182991	9182993	0	-	0	gene_id "ENSRNOG00000020383"; gene_version "7"; transcript_id "ENSRNOT00000096134"; transcript_version "2"; exon_number "1"; gene_name "Dapk3"; gene_source "ensembl"; gene_biotype "protein_coding"; transcript_name "Dapk3-202"; transcript_source "ensembl"; transcript_biotype "protein_coding"; tag "Ensembl_canonical";
7	ensembl	five_prime_utr	9182994	9183192	0	-	.	gene_id "ENSRNOG00000020383"; gene_version "7"; transcript_id "ENSRNOT00000096134"; transcript_version "2"; gene_name "Dapk3"; gene_source "ensembl"; gene_biotype "protein_coding"; transcript_name "Dapk3-202"; transcript_source "ensembl"; transcript_biotype "protein_coding"; tag "Ensembl_canonical";
7	ensembl	exon	9183196	9183272	0	-	.	gene_id "ENSRNOG00000020383"; gene_version "7"; transcript_id "ENSRNOT00000113082"; transcript_version "2"; exon_number "1"; gene_name "Dapk3"; gene_source "ensembl"; gene_biotype "protein_coding"; transcript_name "Dapk3-203"; transcript_source "ensembl"; transcript_biotype "protein_coding"; exon_id "ENSRNOE00000198019"; exon_version "3";
7	ensembl	five_prime_utr	9183196	9183272	0	-	.	gene_id "ENSRNOG00000020383"; gene_version "7"; transcript_id "ENSRNOT00000113082"; transcript_version "2"; gene_name "Dapk3"; gene_source "ensembl"; gene_biotype "protein_coding"; transcript_name "Dapk3-203"; transcript_source "ensembl"; transcript_biotype "protein_coding";
7	ensembl	exon	9183196	9183272	0	-	.	gene_id "ENSRNOG00000020383"; gene_version "7"; transcript_id "ENSRNOT00000027634"; transcript_version "6"; exon_number "1"; gene_name "Dapk3"; gene_source "ensembl"; gene_biotype "protein_coding"; transcript_name "Dapk3-201"; transcript_source "ensembl"; transcript_biotype "protein_coding"; exon_id "ENSRNOE00000198019"; exon_version "3";
7	ensembl	five_prime_utr	9183196	9183272	0	-	.	gene_id "ENSRNOG00000020383"; gene_version "7"; transcript_id "ENSRNOT00000027634"; transcript_version "6"; gene_name "Dapk3"; gene_source "ensembl"; gene_biotype "protein_coding"; transcript_name "Dapk3-201"; transcript_source "ensembl"; transcript_biotype "protein_coding";
7	ENSEMBL114_rn	exon	9183196	9183272	0.144895522721103	-	.	gene_id "ENSRNOG00000020383"; transcript_id "ENSRNOG00000020383_tx_5"; exon_id "7_9183196_9183272_-"; exonnum "1"; txlen "1637";
7	ensembl	three_prime_utr	9183961	9184244	0	-	.	gene_id "ENSRNOG00000020266"; gene_version "7"; transcript_id "ENSRNOT00000096642"; transcript_version "2"; gene_name "Eef2"; gene_source "ensembl"; gene_biotype "protein_coding"; transcript_name "Eef2-202"; transcript_source "ensembl"; transcript_biotype "protein_coding";
7	ensembl	three_prime_utr	9183961	9184244	0	-	.	gene_id "ENSRNOG00000020266"; gene_version "7"; transcript_id "ENSRNOT00000047450"; transcript_version "5"; gene_name "Eef2"; gene_source "ensembl"; gene_biotype "protein_coding"; transcript_name "Eef2-201"; transcript_source "ensembl"; transcript_biotype "protein_coding"; tag "Ensembl_canonical";
7	ensembl	exon	9183961	9184438	0	-	.	gene_id "ENSRNOG00000020266"; gene_version "7"; transcript_id "ENSRNOT00000096642"; transcript_version "2"; exon_number "12"; gene_name "Eef2"; gene_source "ensembl"; gene_biotype "protein_coding"; transcript_name "Eef2-202"; transcript_source "ensembl"; transcript_biotype "protein_coding"; exon_id "ENSRNOE00000363634"; exon_version "5";
7	ensembl	exon	9183961	9184438	0	-	.	gene_id "ENSRNOG00000020266"; gene_version "7"; transcript_id "ENSRNOT00000047450"; transcript_version "5"; exon_number "11"; gene_name "Eef2"; gene_source "ensembl"; gene_biotype "protein_coding"; transcript_name "Eef2-201"; transcript_source "ensembl"; transcript_biotype "protein_coding"; exon_id "ENSRNOE00000363634"; exon_version "5"; tag "Ensembl_canonical";
7	ensembl	transcript	9183961	9188400	0	-	.	gene_id "ENSRNOG00000020266"; gene_version "7"; transcript_id "ENSRNOT00000096642"; transcript_version "2"; gene_name "Eef2"; gene_source "ensembl"; gene_biotype "protein_coding"; transcript_name "Eef2-202"; transcript_source "ensembl"; transcript_biotype "protein_coding";
7	ensembl	gene	9183961	9189544	0	-	.	gene_id "ENSRNOG00000020266"; gene_version "7"; gene_name "Eef2"; gene_source "ensembl"; gene_biotype "protein_coding";
7	ensembl	transcript	9183961	9189544	0	-	.	gene_id "ENSRNOG00000020266"; gene_version "7"; transcript_id "ENSRNOT00000047450"; transcript_version "5"; gene_name "Eef2"; gene_source "ensembl"; gene_biotype "protein_coding"; transcript_name "Eef2-201"; transcript_source "ensembl"; transcript_biotype "protein_coding"; tag "Ensembl_canonical";
7	ensembl	stop_codon	9184245	9184247	0	-	0	gene_id "ENSRNOG00000020266"; gene_version "7"; transcript_id "ENSRNOT00000096642"; transcript_version "2"; exon_number "12"; gene_name "Eef2"; gene_source "ensembl"; gene_biotype "protein_coding"; transcript_name "Eef2-202"; transcript_source "ensembl"; transcript_biotype "protein_coding";
7	ensembl	stop_codon	9184245	9184247	0	-	0	gene_id "ENSRNOG00000020266"; gene_version "7"; transcript_id "ENSRNOT00000047450"; transcript_version "5"; exon_number "11"; gene_name "Eef2"; gene_source "ensembl"; gene_biotype "protein_coding"; transcript_name "Eef2-201"; transcript_source "ensembl"; transcript_biotype "protein_coding"; tag "Ensembl_canonical";
7	ensembl	CDS	9184248	9184438	0	-	2	gene_id "ENSRNOG00000020266"; gene_version "7"; transcript_id "ENSRNOT00000096642"; transcript_version "2"; exon_number "12"; gene_name "Eef2"; gene_source "ensembl"; gene_biotype "protein_coding"; transcript_name "Eef2-202"; transcript_source "ensembl"; transcript_biotype "protein_coding"; protein_id "ENSRNOP00000088535"; protein_version "1";
7	ensembl	CDS	9184248	9184438	0	-	2	gene_id "ENSRNOG00000020266"; gene_version "7"; transcript_id "ENSRNOT00000047450"; transcript_version "5"; exon_number "11"; gene_name "Eef2"; gene_source "ensembl"; gene_biotype "protein_coding"; transcript_name "Eef2-201"; transcript_source "ensembl"; transcript_biotype "protein_coding"; protein_id "ENSRNOP00000041821"; protein_version "3"; tag "Ensembl_canonical";
7	ensembl	exon	9184671	9184986	0	-	.	gene_id "ENSRNOG00000020266"; gene_version "7"; transcript_id "ENSRNOT00000096642"; transcript_version "2"; exon_number "11"; gene_name "Eef2"; gene_source "ensembl"; gene_biotype "protein_coding"; transcript_name "Eef2-202"; transcript_source "ensembl"; transcript_biotype "protein_coding"; exon_id "ENSRNOE00000197432"; exon_version "1";
7	ensembl	CDS	9184671	9184986	0	-	0	gene_id "ENSRNOG00000020266"; gene_version "7"; transcript_id "ENSRNOT00000096642"; transcript_version "2"; exon_number "11"; gene_name "Eef2"; gene_source "ensembl"; gene_biotype "protein_coding"; transcript_name "Eef2-202"; transcript_source "ensembl"; transcript_biotype "protein_coding"; protein_id "ENSRNOP00000088535"; protein_version "1";
7	ensembl	exon	9184671	9184986	0	-	.	gene_id "ENSRNOG00000020266"; gene_version "7"; transcript_id "ENSRNOT00000047450"; transcript_version "5"; exon_number "10"; gene_name "Eef2"; gene_source "ensembl"; gene_biotype "protein_coding"; transcript_name "Eef2-201"; transcript_source "ensembl"; transcript_biotype "protein_coding"; exon_id "ENSRNOE00000197432"; exon_version "1"; tag "Ensembl_canonical";
7	ensembl	CDS	9184671	9184986	0	-	0	gene_id "ENSRNOG00000020266"; gene_version "7"; transcript_id "ENSRNOT00000047450"; transcript_version "5"; exon_number "10"; gene_name "Eef2"; gene_source "ensembl"; gene_biotype "protein_coding"; transcript_name "Eef2-201"; transcript_source "ensembl"; transcript_biotype "protein_coding"; protein_id "ENSRNOP00000041821"; protein_version "3"; tag "Ensembl_canonical";
7	ensembl	exon	9185071	9185532	0	-	.	gene_id "ENSRNOG00000020266"; gene_version "7"; transcript_id "ENSRNOT00000096642"; transcript_version "2"; exon_number "10"; gene_name "Eef2"; gene_source "ensembl"; gene_biotype "protein_coding"; transcript_name "Eef2-202"; transcript_source "ensembl"; transcript_biotype "protein_coding"; exon_id "ENSRNOE00000197312"; exon_version "1";
7	ensembl	CDS	9185071	9185532	0	-	0	gene_id "ENSRNOG00000020266"; gene_version "7"; transcript_id "ENSRNOT00000096642"; transcript_version "2"; exon_number "10"; gene_name "Eef2"; gene_source "ensembl"; gene_biotype "protein_coding"; transcript_name "Eef2-202"; transcript_source "ensembl"; transcript_biotype "protein_coding"; protein_id "ENSRNOP00000088535"; protein_version "1";
7	ensembl	exon	9185071	9185532	0	-	.	gene_id "ENSRNOG00000020266"; gene_version "7"; transcript_id "ENSRNOT00000047450"; transcript_version "5"; exon_number "9"; gene_name "Eef2"; gene_source "ensembl"; gene_biotype "protein_coding"; transcript_name "Eef2-201"; transcript_source "ensembl"; transcript_biotype "protein_coding"; exon_id "ENSRNOE00000197312"; exon_version "1"; tag "Ensembl_canonical";
7	ensembl	CDS	9185071	9185532	0	-	0	gene_id "ENSRNOG00000020266"; gene_version "7"; transcript_id "ENSRNOT00000047450"; transcript_version "5"; exon_number "9"; gene_name "Eef2"; gene_source "ensembl"; gene_biotype "protein_coding"; transcript_name "Eef2-201"; transcript_source "ensembl"; transcript_biotype "protein_coding"; protein_id "ENSRNOP00000041821"; protein_version "3"; tag "Ensembl_canonical";
7	ensembl	exon	9185614	9185872	0	-	.	gene_id "ENSRNOG00000020266"; gene_version "7"; transcript_id "ENSRNOT00000096642"; transcript_version "2"; exon_number "9"; gene_name "Eef2"; gene_source "ensembl"; gene_biotype "protein_coding"; transcript_name "Eef2-202"; transcript_source "ensembl"; transcript_biotype "protein_coding"; exon_id "ENSRNOE00000197207"; exon_version "1";
7	ensembl	CDS	9185614	9185872	0	-	1	gene_id "ENSRNOG00000020266"; gene_version "7"; transcript_id "ENSRNOT00000096642"; transcript_version "2"; exon_number "9"; gene_name "Eef2"; gene_source "ensembl"; gene_biotype "protein_coding"; transcript_name "Eef2-202"; transcript_source "ensembl"; transcript_biotype "protein_coding"; protein_id "ENSRNOP00000088535"; protein_version "1";
7	ensembl	exon	9185614	9185872	0	-	.	gene_id "ENSRNOG00000020266"; gene_version "7"; transcript_id "ENSRNOT00000047450"; transcript_version "5"; exon_number "8"; gene_name "Eef2"; gene_source "ensembl"; gene_biotype "protein_coding"; transcript_name "Eef2-201"; transcript_source "ensembl"; transcript_biotype "protein_coding"; exon_id "ENSRNOE00000197207"; exon_version "1"; tag "Ensembl_canonical";
7	ensembl	CDS	9185614	9185872	0	-	1	gene_id "ENSRNOG00000020266"; gene_version "7"; transcript_id "ENSRNOT00000047450"; transcript_version "5"; exon_number "8"; gene_name "Eef2"; gene_source "ensembl"; gene_biotype "protein_coding"; transcript_name "Eef2-201"; transcript_source "ensembl"; transcript_biotype "protein_coding"; protein_id "ENSRNOP00000041821"; protein_version "3"; tag "Ensembl_canonical";
7	ensembl	exon	9185947	9186142	0	-	.	gene_id "ENSRNOG00000020266"; gene_version "7"; transcript_id "ENSRNOT00000096642"; transcript_version "2"; exon_number "8"; gene_name "Eef2"; gene_source "ensembl"; gene_biotype "protein_coding"; transcript_name "Eef2-202"; transcript_source "ensembl"; transcript_biotype "protein_coding"; exon_id "ENSRNOE00000197129"; exon_version "1";
7	ensembl	CDS	9185947	9186142	0	-	2	gene_id "ENSRNOG00000020266"; gene_version "7"; transcript_id "ENSRNOT00000096642"; transcript_version "2"; exon_number "8"; gene_name "Eef2"; gene_source "ensembl"; gene_biotype "protein_coding"; transcript_name "Eef2-202"; transcript_source "ensembl"; transcript_biotype "protein_coding"; protein_id "ENSRNOP00000088535"; protein_version "1";
7	ensembl	exon	9185947	9186142	0	-	.	gene_id "ENSRNOG00000020266"; gene_version "7"; transcript_id "ENSRNOT00000047450"; transcript_version "5"; exon_number "7"; gene_name "Eef2"; gene_source "ensembl"; gene_biotype "protein_coding"; transcript_name "Eef2-201"; transcript_source "ensembl"; transcript_biotype "protein_coding"; exon_id "ENSRNOE00000197129"; exon_version "1"; tag "Ensembl_canonical";
7	ensembl	CDS	9185947	9186142	0	-	2	gene_id "ENSRNOG00000020266"; gene_version "7"; transcript_id "ENSRNOT00000047450"; transcript_version "5"; exon_number "7"; gene_name "Eef2"; gene_source "ensembl"; gene_biotype "protein_coding"; transcript_name "Eef2-201"; transcript_source "ensembl"; transcript_biotype "protein_coding"; protein_id "ENSRNOP00000041821"; protein_version "3"; tag "Ensembl_canonical";
7	ensembl	exon	9186230	9186588	0	-	.	gene_id "ENSRNOG00000020266"; gene_version "7"; transcript_id "ENSRNOT00000096642"; transcript_version "2"; exon_number "7"; gene_name "Eef2"; gene_source "ensembl"; gene_biotype "protein_coding"; transcript_name "Eef2-202"; transcript_source "ensembl"; transcript_biotype "protein_coding"; exon_id "ENSRNOE00000197064"; exon_version "1";
7	ensembl	CDS	9186230	9186588	0	-	1	gene_id "ENSRNOG00000020266"; gene_version "7"; transcript_id "ENSRNOT00000096642"; transcript_version "2"; exon_number "7"; gene_name "Eef2"; gene_source "ensembl"; gene_biotype "protein_coding"; transcript_name "Eef2-202"; transcript_source "ensembl"; transcript_biotype "protein_coding"; protein_id "ENSRNOP00000088535"; protein_version "1";
7	ensembl	exon	9186230	9186588	0	-	.	gene_id "ENSRNOG00000020266"; gene_version "7"; transcript_id "ENSRNOT00000047450"; transcript_version "5"; exon_number "6"; gene_name "Eef2"; gene_source "ensembl"; gene_biotype "protein_coding"; transcript_name "Eef2-201"; transcript_source "ensembl"; transcript_biotype "protein_coding"; exon_id "ENSRNOE00000197064"; exon_version "1"; tag "Ensembl_canonical";
7	ensembl	CDS	9186230	9186588	0	-	1	gene_id "ENSRNOG00000020266"; gene_version "7"; transcript_id "ENSRNOT00000047450"; transcript_version "5"; exon_number "6"; gene_name "Eef2"; gene_source "ensembl"; gene_biotype "protein_coding"; transcript_name "Eef2-201"; transcript_source "ensembl"; transcript_biotype "protein_coding"; protein_id "ENSRNOP00000041821"; protein_version "3"; tag "Ensembl_canonical";
7	ensembl	exon	9186677	9186855	0	-	.	gene_id "ENSRNOG00000020266"; gene_version "7"; transcript_id "ENSRNOT00000096642"; transcript_version "2"; exon_number "6"; gene_name "Eef2"; gene_source "ensembl"; gene_biotype "protein_coding"; transcript_name "Eef2-202"; transcript_source "ensembl"; transcript_biotype "protein_coding"; exon_id "ENSRNOE00000196973"; exon_version "1";
7	ensembl	CDS	9186677	9186855	0	-	0	gene_id "ENSRNOG00000020266"; gene_version "7"; transcript_id "ENSRNOT00000096642"; transcript_version "2"; exon_number "6"; gene_name "Eef2"; gene_source "ensembl"; gene_biotype "protein_coding"; transcript_name "Eef2-202"; transcript_source "ensembl"; transcript_biotype "protein_coding"; protein_id "ENSRNOP00000088535"; protein_version "1";
7	ensembl	exon	9186677	9186855	0	-	.	gene_id "ENSRNOG00000020266"; gene_version "7"; transcript_id "ENSRNOT00000047450"; transcript_version "5"; exon_number "5"; gene_name "Eef2"; gene_source "ensembl"; gene_biotype "protein_coding"; transcript_name "Eef2-201"; transcript_source "ensembl"; transcript_biotype "protein_coding"; exon_id "ENSRNOE00000196973"; exon_version "1"; tag "Ensembl_canonical";
7	ensembl	CDS	9186677	9186855	0	-	0	gene_id "ENSRNOG00000020266"; gene_version "7"; transcript_id "ENSRNOT00000047450"; transcript_version "5"; exon_number "5"; gene_name "Eef2"; gene_source "ensembl"; gene_biotype "protein_coding"; transcript_name "Eef2-201"; transcript_source "ensembl"; transcript_biotype "protein_coding"; protein_id "ENSRNOP00000041821"; protein_version "3"; tag "Ensembl_canonical";
7	ensembl	gene	9186922	9186985	0	-	.	gene_id "ENSRNOG00000060818"; gene_version "3"; gene_name "Snord37"; gene_source "ensembl"; gene_biotype "snoRNA";
7	ensembl	transcript	9186922	9186985	0	-	.	gene_id "ENSRNOG00000060818"; gene_version "3"; transcript_id "ENSRNOT00000080463"; transcript_version "3"; gene_name "Snord37"; gene_source "ensembl"; gene_biotype "snoRNA"; transcript_name "Snord37-201"; transcript_source "ensembl"; transcript_biotype "snoRNA"; tag "Ensembl_canonical";
7	ensembl	exon	9186922	9186985	0	-	.	gene_id "ENSRNOG00000060818"; gene_version "3"; transcript_id "ENSRNOT00000080463"; transcript_version "3"; exon_number "1"; gene_name "Snord37"; gene_source "ensembl"; gene_biotype "snoRNA"; transcript_name "Snord37-201"; transcript_source "ensembl"; transcript_biotype "snoRNA"; exon_id "ENSRNOE00000568188"; exon_version "1"; tag "Ensembl_canonical";
7	ensembl	exon	9187048	9187071	0	-	.	gene_id "ENSRNOG00000020266"; gene_version "7"; transcript_id "ENSRNOT00000096642"; transcript_version "2"; exon_number "5"; gene_name "Eef2"; gene_source "ensembl"; gene_biotype "protein_coding"; transcript_name "Eef2-202"; transcript_source "ensembl"; transcript_biotype "protein_coding"; exon_id "ENSRNOE00000610272"; exon_version "1";
7	ensembl	CDS	9187048	9187071	0	-	0	gene_id "ENSRNOG00000020266"; gene_version "7"; transcript_id "ENSRNOT00000096642"; transcript_version "2"; exon_number "5"; gene_name "Eef2"; gene_source "ensembl"; gene_biotype "protein_coding"; transcript_name "Eef2-202"; transcript_source "ensembl"; transcript_biotype "protein_coding"; protein_id "ENSRNOP00000088535"; protein_version "1";
7	ensembl	exon	9187048	9187259	0	-	.	gene_id "ENSRNOG00000020266"; gene_version "7"; transcript_id "ENSRNOT00000047450"; transcript_version "5"; exon_number "4"; gene_name "Eef2"; gene_source "ensembl"; gene_biotype "protein_coding"; transcript_name "Eef2-201"; transcript_source "ensembl"; transcript_biotype "protein_coding"; exon_id "ENSRNOE00000196906"; exon_version "1"; tag "Ensembl_canonical";
7	ensembl	CDS	9187048	9187259	0	-	2	gene_id "ENSRNOG00000020266"; gene_version "7"; transcript_id "ENSRNOT00000047450"; transcript_version "5"; exon_number "4"; gene_name "Eef2"; gene_source "ensembl"; gene_biotype "protein_coding"; transcript_name "Eef2-201"; transcript_source "ensembl"; transcript_biotype "protein_coding"; protein_id "ENSRNOP00000041821"; protein_version "3"; tag "Ensembl_canonical";
7	ensembl	exon	9187102	9187259	0	-	.	gene_id "ENSRNOG00000020266"; gene_version "7"; transcript_id "ENSRNOT00000096642"; transcript_version "2"; exon_number "4"; gene_name "Eef2"; gene_source "ensembl"; gene_biotype "protein_coding"; transcript_name "Eef2-202"; transcript_source "ensembl"; transcript_biotype "protein_coding"; exon_id "ENSRNOE00000636036"; exon_version "1";
7	ensembl	CDS	9187102	9187259	0	-	2	gene_id "ENSRNOG00000020266"; gene_version "7"; transcript_id "ENSRNOT00000096642"; transcript_version "2"; exon_number "4"; gene_name "Eef2"; gene_source "ensembl"; gene_biotype "protein_coding"; transcript_name "Eef2-202"; transcript_source "ensembl"; transcript_biotype "protein_coding"; protein_id "ENSRNOP00000088535"; protein_version "1";
7	ensembl	exon	9187740	9187864	0	-	.	gene_id "ENSRNOG00000020266"; gene_version "7"; transcript_id "ENSRNOT00000096642"; transcript_version "2"; exon_number "3"; gene_name "Eef2"; gene_source "ensembl"; gene_biotype "protein_coding"; transcript_name "Eef2-202"; transcript_source "ensembl"; transcript_biotype "protein_coding"; exon_id "ENSRNOE00000635847"; exon_version "1";
7	ensembl	CDS	9187740	9187864	0	-	1	gene_id "ENSRNOG00000020266"; gene_version "7"; transcript_id "ENSRNOT00000096642"; transcript_version "2"; exon_number "3"; gene_name "Eef2"; gene_source "ensembl"; gene_biotype "protein_coding"; transcript_name "Eef2-202"; transcript_source "ensembl"; transcript_biotype "protein_coding"; protein_id "ENSRNOP00000088535"; protein_version "1";
7	ensembl	exon	9187740	9187921	0	-	.	gene_id "ENSRNOG00000020266"; gene_version "7"; transcript_id "ENSRNOT00000047450"; transcript_version "5"; exon_number "3"; gene_name "Eef2"; gene_source "ensembl"; gene_biotype "protein_coding"; transcript_name "Eef2-201"; transcript_source "ensembl"; transcript_biotype "protein_coding"; exon_id "ENSRNOE00000196840"; exon_version "1"; tag "Ensembl_canonical";
7	ensembl	CDS	9187740	9187921	0	-	1	gene_id "ENSRNOG00000020266"; gene_version "7"; transcript_id "ENSRNOT00000047450"; transcript_version "5"; exon_number "3"; gene_name "Eef2"; gene_source "ensembl"; gene_biotype "protein_coding"; transcript_name "Eef2-201"; transcript_source "ensembl"; transcript_biotype "protein_coding"; protein_id "ENSRNOP00000041821"; protein_version "3"; tag "Ensembl_canonical";
7	ensembl	exon	9188084	9188298	0	-	.	gene_id "ENSRNOG00000020266"; gene_version "7"; transcript_id "ENSRNOT00000096642"; transcript_version "2"; exon_number "2"; gene_name "Eef2"; gene_source "ensembl"; gene_biotype "protein_coding"; transcript_name "Eef2-202"; transcript_source "ensembl"; transcript_biotype "protein_coding"; exon_id "ENSRNOE00000196771"; exon_version "1";
7	ensembl	CDS	9188084	9188298	0	-	0	gene_id "ENSRNOG00000020266"; gene_version "7"; transcript_id "ENSRNOT00000096642"; transcript_version "2"; exon_number "2"; gene_name "Eef2"; gene_source "ensembl"; gene_biotype "protein_coding"; transcript_name "Eef2-202"; transcript_source "ensembl"; transcript_biotype "protein_coding"; protein_id "ENSRNOP00000088535"; protein_version "1";
7	ensembl	exon	9188084	9188298	0	-	.	gene_id "ENSRNOG00000020266"; gene_version "7"; transcript_id "ENSRNOT00000047450"; transcript_version "5"; exon_number "2"; gene_name "Eef2"; gene_source "ensembl"; gene_biotype "protein_coding"; transcript_name "Eef2-201"; transcript_source "ensembl"; transcript_biotype "protein_coding"; exon_id "ENSRNOE00000196771"; exon_version "1"; tag "Ensembl_canonical";
7	ensembl	CDS	9188084	9188298	0	-	0	gene_id "ENSRNOG00000020266"; gene_version "7"; transcript_id "ENSRNOT00000047450"; transcript_version "5"; exon_number "2"; gene_name "Eef2"; gene_source "ensembl"; gene_biotype "protein_coding"; transcript_name "Eef2-201"; transcript_source "ensembl"; transcript_biotype "protein_coding"; protein_id "ENSRNOP00000041821"; protein_version "3"; tag "Ensembl_canonical";
7	ensembl	exon	9188395	9188400	0	-	.	gene_id "ENSRNOG00000020266"; gene_version "7"; transcript_id "ENSRNOT00000096642"; transcript_version "2"; exon_number "1"; gene_name "Eef2"; gene_source "ensembl"; gene_biotype "protein_coding"; transcript_name "Eef2-202"; transcript_source "ensembl"; transcript_biotype "protein_coding"; exon_id "ENSRNOE00000765180"; exon_version "1";
7	ensembl	CDS	9188395	9188400	0	-	0	gene_id "ENSRNOG00000020266"; gene_version "7"; transcript_id "ENSRNOT00000096642"; transcript_version "2"; exon_number "1"; gene_name "Eef2"; gene_source "ensembl"; gene_biotype "protein_coding"; transcript_name "Eef2-202"; transcript_source "ensembl"; transcript_biotype "protein_coding"; protein_id "ENSRNOP00000088535"; protein_version "1";
7	ensembl	start_codon	9188398	9188400	0	-	0	gene_id "ENSRNOG00000020266"; gene_version "7"; transcript_id "ENSRNOT00000096642"; transcript_version "2"; exon_number "1"; gene_name "Eef2"; gene_source "ensembl"; gene_biotype "protein_coding"; transcript_name "Eef2-202"; transcript_source "ensembl"; transcript_biotype "protein_coding";
7	ensembl	CDS	9189173	9189175	0	-	0	gene_id "ENSRNOG00000020266"; gene_version "7"; transcript_id "ENSRNOT00000047450"; transcript_version "5"; exon_number "1"; gene_name "Eef2"; gene_source "ensembl"; gene_biotype "protein_coding"; transcript_name "Eef2-201"; transcript_source "ensembl"; transcript_biotype "protein_coding"; protein_id "ENSRNOP00000041821"; protein_version "3"; tag "Ensembl_canonical";
7	ensembl	start_codon	9189173	9189175	0	-	0	gene_id "ENSRNOG00000020266"; gene_version "7"; transcript_id "ENSRNOT00000047450"; transcript_version "5"; exon_number "1"; gene_name "Eef2"; gene_source "ensembl"; gene_biotype "protein_coding"; transcript_name "Eef2-201"; transcript_source "ensembl"; transcript_biotype "protein_coding"; tag "Ensembl_canonical";
7	ensembl	exon	9189173	9189544	0	-	.	gene_id "ENSRNOG00000020266"; gene_version "7"; transcript_id "ENSRNOT00000047450"; transcript_version "5"; exon_number "1"; gene_name "Eef2"; gene_source "ensembl"; gene_biotype "protein_coding"; transcript_name "Eef2-201"; transcript_source "ensembl"; transcript_biotype "protein_coding"; exon_id "ENSRNOE00000453127"; exon_version "3"; tag "Ensembl_canonical";
7	ensembl	five_prime_utr	9189176	9189544	0	-	.	gene_id "ENSRNOG00000020266"; gene_version "7"; transcript_id "ENSRNOT00000047450"; transcript_version "5"; gene_name "Eef2"; gene_source "ensembl"; gene_biotype "protein_coding"; transcript_name "Eef2-201"; transcript_source "ensembl"; transcript_biotype "protein_coding"; tag "Ensembl_canonical";
7	ensembl	exon	9189892	9189921	0	-	.	gene_id "ENSRNOG00000075068"; gene_version "1"; transcript_id "ENSRNOT00000122309"; transcript_version "1"; exon_number "3"; gene_source "ensembl"; gene_biotype "lncRNA"; transcript_source "ensembl"; transcript_biotype "lncRNA"; exon_id "ENSRNOE00000731329"; exon_version "1"; tag "Ensembl_canonical";
7	ensembl	gene	9189892	9195863	0	-	.	gene_id "ENSRNOG00000075068"; gene_version "1"; gene_source "ensembl"; gene_biotype "lncRNA";
7	ensembl	transcript	9189892	9195863	0	-	.	gene_id "ENSRNOG00000075068"; gene_version "1"; transcript_id "ENSRNOT00000122309"; transcript_version "1"; gene_source "ensembl"; gene_biotype "lncRNA"; transcript_source "ensembl"; transcript_biotype "lncRNA"; tag "Ensembl_canonical";
7	ensembl	exon	9193802	9193825	0	-	.	gene_id "ENSRNOG00000075068"; gene_version "1"; transcript_id "ENSRNOT00000154845"; transcript_version "1"; exon_number "3"; gene_source "ensembl"; gene_biotype "lncRNA"; transcript_source "ensembl"; transcript_biotype "lncRNA"; exon_id "ENSRNOE00000786714"; exon_version "1";
7	ensembl	transcript	9193802	9195863	0	-	.	gene_id "ENSRNOG00000075068"; gene_version "1"; transcript_id "ENSRNOT00000154845"; transcript_version "1"; gene_source "ensembl"; gene_biotype "lncRNA"; transcript_source "ensembl"; transcript_biotype "lncRNA";
7	ensembl	exon	9194480	9194713	0	-	.	gene_id "ENSRNOG00000075068"; gene_version "1"; transcript_id "ENSRNOT00000122309"; transcript_version "1"; exon_number "2"; gene_source "ensembl"; gene_biotype "lncRNA"; transcript_source "ensembl"; transcript_biotype "lncRNA"; exon_id "ENSRNOE00000741049"; exon_version "1"; tag "Ensembl_canonical";
7	ensembl	exon	9194480	9194713	0	-	.	gene_id "ENSRNOG00000075068"; gene_version "1"; transcript_id "ENSRNOT00000154845"; transcript_version "1"; exon_number "2"; gene_source "ensembl"; gene_biotype "lncRNA"; transcript_source "ensembl"; transcript_biotype "lncRNA"; exon_id "ENSRNOE00000741049"; exon_version "1";
7	ensembl	exon	9195650	9195863	0	-	.	gene_id "ENSRNOG00000075068"; gene_version "1"; transcript_id "ENSRNOT00000122309"; transcript_version "1"; exon_number "1"; gene_source "ensembl"; gene_biotype "lncRNA"; transcript_source "ensembl"; transcript_biotype "lncRNA"; exon_id "ENSRNOE00000689250"; exon_version "1"; tag "Ensembl_canonical";
7	ensembl	exon	9195650	9195863	0	-	.	gene_id "ENSRNOG00000075068"; gene_version "1"; transcript_id "ENSRNOT00000154845"; transcript_version "1"; exon_number "1"; gene_source "ensembl"; gene_biotype "lncRNA"; transcript_source "ensembl"; transcript_biotype "lncRNA"; exon_id "ENSRNOE00000689250"; exon_version "1";
7	ensembl	three_prime_utr	9214496	9215470	0	-	.	gene_id "ENSRNOG00000020161"; gene_version "7"; transcript_id "ENSRNOT00000082126"; transcript_version "3"; gene_name "Zbtb7a"; gene_source "ensembl"; gene_biotype "protein_coding"; transcript_name "Zbtb7a-202"; transcript_source "ensembl"; transcript_biotype "protein_coding"; tag "Ensembl_canonical";
7	ensembl	exon	9214496	9215936	0	-	.	gene_id "ENSRNOG00000020161"; gene_version "7"; transcript_id "ENSRNOT00000082126"; transcript_version "3"; exon_number "3"; gene_name "Zbtb7a"; gene_source "ensembl"; gene_biotype "protein_coding"; transcript_name "Zbtb7a-202"; transcript_source "ensembl"; transcript_biotype "protein_coding"; exon_id "ENSRNOE00000650227"; exon_version "1"; tag "Ensembl_canonical";
7	ensembl	transcript	9214496	9226207	0	-	.	gene_id "ENSRNOG00000020161"; gene_version "7"; transcript_id "ENSRNOT00000082126"; transcript_version "3"; gene_name "Zbtb7a"; gene_source "ensembl"; gene_biotype "protein_coding"; transcript_name "Zbtb7a-202"; transcript_source "ensembl"; transcript_biotype "protein_coding"; tag "Ensembl_canonical";
7	ensembl	gene	9214496	9227252	0	-	.	gene_id "ENSRNOG00000020161"; gene_version "7"; gene_name "Zbtb7a"; gene_source "ensembl"; gene_biotype "protein_coding";
7	ensembl	three_prime_utr	9214516	9215470	0	-	.	gene_id "ENSRNOG00000020161"; gene_version "7"; transcript_id "ENSRNOT00000027323"; transcript_version "7"; gene_name "Zbtb7a"; gene_source "ensembl"; gene_biotype "protein_coding"; transcript_name "Zbtb7a-201"; transcript_source "ensembl"; transcript_biotype "protein_coding";
7	ensembl	exon	9214516	9215936	0	-	.	gene_id "ENSRNOG00000020161"; gene_version "7"; transcript_id "ENSRNOT00000027323"; transcript_version "7"; exon_number "3"; gene_name "Zbtb7a"; gene_source "ensembl"; gene_biotype "protein_coding"; transcript_name "Zbtb7a-201"; transcript_source "ensembl"; transcript_biotype "protein_coding"; exon_id "ENSRNOE00000195900"; exon_version "2";
7	ensembl	transcript	9214516	9227252	0	-	.	gene_id "ENSRNOG00000020161"; gene_version "7"; transcript_id "ENSRNOT00000027323"; transcript_version "7"; gene_name "Zbtb7a"; gene_source "ensembl"; gene_biotype "protein_coding"; transcript_name "Zbtb7a-201"; transcript_source "ensembl"; transcript_biotype "protein_coding";
7	ensembl	stop_codon	9215471	9215473	0	-	0	gene_id "ENSRNOG00000020161"; gene_version "7"; transcript_id "ENSRNOT00000082126"; transcript_version "3"; exon_number "3"; gene_name "Zbtb7a"; gene_source "ensembl"; gene_biotype "protein_coding"; transcript_name "Zbtb7a-202"; transcript_source "ensembl"; transcript_biotype "protein_coding"; tag "Ensembl_canonical";
7	ensembl	stop_codon	9215471	9215473	0	-	0	gene_id "ENSRNOG00000020161"; gene_version "7"; transcript_id "ENSRNOT00000027323"; transcript_version "7"; exon_number "3"; gene_name "Zbtb7a"; gene_source "ensembl"; gene_biotype "protein_coding"; transcript_name "Zbtb7a-201"; transcript_source "ensembl"; transcript_biotype "protein_coding";
7	ensembl	CDS	9215474	9215936	0	-	1	gene_id "ENSRNOG00000020161"; gene_version "7"; transcript_id "ENSRNOT00000082126"; transcript_version "3"; exon_number "3"; gene_name "Zbtb7a"; gene_source "ensembl"; gene_biotype "protein_coding"; transcript_name "Zbtb7a-202"; transcript_source "ensembl"; transcript_biotype "protein_coding"; protein_id "ENSRNOP00000073998"; protein_version "2"; tag "Ensembl_canonical";
7	ensembl	CDS	9215474	9215936	0	-	1	gene_id "ENSRNOG00000020161"; gene_version "7"; transcript_id "ENSRNOT00000027323"; transcript_version "7"; exon_number "3"; gene_name "Zbtb7a"; gene_source "ensembl"; gene_biotype "protein_coding"; transcript_name "Zbtb7a-201"; transcript_source "ensembl"; transcript_biotype "protein_coding"; protein_id "ENSRNOP00000027323"; protein_version "3";
7	ensembl	CDS	9218632	9219875	0	-	0	gene_id "ENSRNOG00000020161"; gene_version "7"; transcript_id "ENSRNOT00000027323"; transcript_version "7"; exon_number "2"; gene_name "Zbtb7a"; gene_source "ensembl"; gene_biotype "protein_coding"; transcript_name "Zbtb7a-201"; transcript_source "ensembl"; transcript_biotype "protein_coding"; protein_id "ENSRNOP00000027323"; protein_version "3";
7	ensembl	exon	9218632	9219887	0	-	.	gene_id "ENSRNOG00000020161"; gene_version "7"; transcript_id "ENSRNOT00000082126"; transcript_version "3"; exon_number "2"; gene_name "Zbtb7a"; gene_source "ensembl"; gene_biotype "protein_coding"; transcript_name "Zbtb7a-202"; transcript_source "ensembl"; transcript_biotype "protein_coding"; exon_id "ENSRNOE00000662643"; exon_version "1"; tag "Ensembl_canonical";
7	ensembl	CDS	9218632	9219887	0	-	0	gene_id "ENSRNOG00000020161"; gene_version "7"; transcript_id "ENSRNOT00000082126"; transcript_version "3"; exon_number "2"; gene_name "Zbtb7a"; gene_source "ensembl"; gene_biotype "protein_coding"; transcript_name "Zbtb7a-202"; transcript_source "ensembl"; transcript_biotype "protein_coding"; protein_id "ENSRNOP00000073998"; protein_version "2"; tag "Ensembl_canonical";
7	ensembl	exon	9218632	9219887	0	-	.	gene_id "ENSRNOG00000020161"; gene_version "7"; transcript_id "ENSRNOT00000027323"; transcript_version "7"; exon_number "2"; gene_name "Zbtb7a"; gene_source "ensembl"; gene_biotype "protein_coding"; transcript_name "Zbtb7a-201"; transcript_source "ensembl"; transcript_biotype "protein_coding"; exon_id "ENSRNOE00000583208"; exon_version "1";
7	ensembl	start_codon	9219873	9219875	0	-	0	gene_id "ENSRNOG00000020161"; gene_version "7"; transcript_id "ENSRNOT00000027323"; transcript_version "7"; exon_number "2"; gene_name "Zbtb7a"; gene_source "ensembl"; gene_biotype "protein_coding"; transcript_name "Zbtb7a-201"; transcript_source "ensembl"; transcript_biotype "protein_coding";
7	ensembl	five_prime_utr	9219876	9219887	0	-	.	gene_id "ENSRNOG00000020161"; gene_version "7"; transcript_id "ENSRNOT00000027323"; transcript_version "7"; gene_name "Zbtb7a"; gene_source "ensembl"; gene_biotype "protein_coding"; transcript_name "Zbtb7a-201"; transcript_source "ensembl"; transcript_biotype "protein_coding";
7	ensembl	CDS	9225784	9226008	0	-	0	gene_id "ENSRNOG00000020161"; gene_version "7"; transcript_id "ENSRNOT00000082126"; transcript_version "3"; exon_number "1"; gene_name "Zbtb7a"; gene_source "ensembl"; gene_biotype "protein_coding"; transcript_name "Zbtb7a-202"; transcript_source "ensembl"; transcript_biotype "protein_coding"; protein_id "ENSRNOP00000073998"; protein_version "2"; tag "Ensembl_canonical";
7	ensembl	exon	9225784	9226207	0	-	.	gene_id "ENSRNOG00000020161"; gene_version "7"; transcript_id "ENSRNOT00000082126"; transcript_version "3"; exon_number "1"; gene_name "Zbtb7a"; gene_source "ensembl"; gene_biotype "protein_coding"; transcript_name "Zbtb7a-202"; transcript_source "ensembl"; transcript_biotype "protein_coding"; exon_id "ENSRNOE00000648176"; exon_version "2"; tag "Ensembl_canonical";
7	ensembl	start_codon	9226006	9226008	0	-	0	gene_id "ENSRNOG00000020161"; gene_version "7"; transcript_id "ENSRNOT00000082126"; transcript_version "3"; exon_number "1"; gene_name "Zbtb7a"; gene_source "ensembl"; gene_biotype "protein_coding"; transcript_name "Zbtb7a-202"; transcript_source "ensembl"; transcript_biotype "protein_coding"; tag "Ensembl_canonical";
7	ensembl	five_prime_utr	9226009	9226207	0	-	.	gene_id "ENSRNOG00000020161"; gene_version "7"; transcript_id "ENSRNOT00000082126"; transcript_version "3"; gene_name "Zbtb7a"; gene_source "ensembl"; gene_biotype "protein_coding"; transcript_name "Zbtb7a-202"; transcript_source "ensembl"; transcript_biotype "protein_coding"; tag "Ensembl_canonical";
7	ensembl	exon	9227143	9227252	0	-	.	gene_id "ENSRNOG00000020161"; gene_version "7"; transcript_id "ENSRNOT00000027323"; transcript_version "7"; exon_number "1"; gene_name "Zbtb7a"; gene_source "ensembl"; gene_biotype "protein_coding"; transcript_name "Zbtb7a-201"; transcript_source "ensembl"; transcript_biotype "protein_coding"; exon_id "ENSRNOE00000434897"; exon_version "1";
7	ensembl	five_prime_utr	9227143	9227252	0	-	.	gene_id "ENSRNOG00000020161"; gene_version "7"; transcript_id "ENSRNOT00000027323"; transcript_version "7"; gene_name "Zbtb7a"; gene_source "ensembl"; gene_biotype "protein_coding"; transcript_name "Zbtb7a-201"; transcript_source "ensembl"; transcript_biotype "protein_coding";
7	ensembl	gene	9235674	9237076	0	-	.	gene_id "ENSRNOG00000075981"; gene_version "1"; gene_source "ensembl"; gene_biotype "lncRNA";
7	ensembl	transcript	9235674	9237076	0	-	.	gene_id "ENSRNOG00000075981"; gene_version "1"; transcript_id "ENSRNOT00000146151"; transcript_version "1"; gene_source "ensembl"; gene_biotype "lncRNA"; transcript_source "ensembl"; transcript_biotype "lncRNA"; tag "Ensembl_canonical";
7	ensembl	exon	9235674	9237076	0	-	.	gene_id "ENSRNOG00000075981"; gene_version "1"; transcript_id "ENSRNOT00000146151"; transcript_version "1"; exon_number "1"; gene_source "ensembl"; gene_biotype "lncRNA"; transcript_source "ensembl"; transcript_biotype "lncRNA"; exon_id "ENSRNOE00000707439"; exon_version "1"; tag "Ensembl_canonical";
7	ensembl	stop_codon	9241310	9241312	0	-	0	gene_id "ENSRNOG00000020005"; gene_version "8"; transcript_id "ENSRNOT00000096038"; transcript_version "2"; exon_number "11"; gene_name "Map2k2"; gene_source "ensembl"; gene_biotype "protein_coding"; transcript_name "Map2k2-202"; transcript_source "ensembl"; transcript_biotype "protein_coding";
7	ensembl	exon	9241310	9241335	0	-	.	gene_id "ENSRNOG00000020005"; gene_version "8"; transcript_id "ENSRNOT00000096038"; transcript_version "2"; exon_number "11"; gene_name "Map2k2"; gene_source "ensembl"; gene_biotype "protein_coding"; transcript_name "Map2k2-202"; transcript_source "ensembl"; transcript_biotype "protein_coding"; exon_id "ENSRNOE00000644816"; exon_version "1";
7	ensembl	gene	9241310	9260940	0	-	.	gene_id "ENSRNOG00000020005"; gene_version "8"; gene_name "Map2k2"; gene_source "ensembl"; gene_biotype "protein_coding";
7	ensembl	transcript	9241310	9260940	0	-	.	gene_id "ENSRNOG00000020005"; gene_version "8"; transcript_id "ENSRNOT00000096038"; transcript_version "2"; gene_name "Map2k2"; gene_source "ensembl"; gene_biotype "protein_coding"; transcript_name "Map2k2-202"; transcript_source "ensembl"; transcript_biotype "protein_coding";
7	ensembl	CDS	9241313	9241335	0	-	2	gene_id "ENSRNOG00000020005"; gene_version "8"; transcript_id "ENSRNOT00000096038"; transcript_version "2"; exon_number "11"; gene_name "Map2k2"; gene_source "ensembl"; gene_biotype "protein_coding"; transcript_name "Map2k2-202"; transcript_source "ensembl"; transcript_biotype "protein_coding"; protein_id "ENSRNOP00000085974"; protein_version "2";
7	ensembl	three_prime_utr	9241453	9241586	0	-	.	gene_id "ENSRNOG00000020005"; gene_version "8"; transcript_id "ENSRNOT00000027272"; transcript_version "7"; gene_name "Map2k2"; gene_source "ensembl"; gene_biotype "protein_coding"; transcript_name "Map2k2-201"; transcript_source "ensembl"; transcript_biotype "protein_coding"; tag "Ensembl_canonical";
7	ensembl	exon	9241453	9241697	0	-	.	gene_id "ENSRNOG00000020005"; gene_version "8"; transcript_id "ENSRNOT00000027272"; transcript_version "7"; exon_number "11"; gene_name "Map2k2"; gene_source "ensembl"; gene_biotype "protein_coding"; transcript_name "Map2k2-201"; transcript_source "ensembl"; transcript_biotype "protein_coding"; exon_id "ENSRNOE00000195402"; exon_version "6"; tag "Ensembl_canonical";
7	ensembl	transcript	9241453	9260940	0	-	.	gene_id "ENSRNOG00000020005"; gene_version "8"; transcript_id "ENSRNOT00000027272"; transcript_version "7"; gene_name "Map2k2"; gene_source "ensembl"; gene_biotype "protein_coding"; transcript_name "Map2k2-201"; transcript_source "ensembl"; transcript_biotype "protein_coding"; tag "Ensembl_canonical";
7	ensembl	stop_codon	9241587	9241589	0	-	0	gene_id "ENSRNOG00000020005"; gene_version "8"; transcript_id "ENSRNOT00000027272"; transcript_version "7"; exon_number "11"; gene_name "Map2k2"; gene_source "ensembl"; gene_biotype "protein_coding"; transcript_name "Map2k2-201"; transcript_source "ensembl"; transcript_biotype "protein_coding"; tag "Ensembl_canonical";
7	ensembl	CDS	9241590	9241697	0	-	0	gene_id "ENSRNOG00000020005"; gene_version "8"; transcript_id "ENSRNOT00000027272"; transcript_version "7"; exon_number "11"; gene_name "Map2k2"; gene_source "ensembl"; gene_biotype "protein_coding"; transcript_name "Map2k2-201"; transcript_source "ensembl"; transcript_biotype "protein_coding"; protein_id "ENSRNOP00000027272"; protein_version "4"; tag "Ensembl_canonical";
7	ensembl	exon	9241601	9241725	0	-	.	gene_id "ENSRNOG00000020005"; gene_version "8"; transcript_id "ENSRNOT00000096038"; transcript_version "2"; exon_number "10"; gene_name "Map2k2"; gene_source "ensembl"; gene_biotype "protein_coding"; transcript_name "Map2k2-202"; transcript_source "ensembl"; transcript_biotype "protein_coding"; exon_id "ENSRNOE00000649851"; exon_version "1";
7	ensembl	CDS	9241601	9241725	0	-	1	gene_id "ENSRNOG00000020005"; gene_version "8"; transcript_id "ENSRNOT00000096038"; transcript_version "2"; exon_number "10"; gene_name "Map2k2"; gene_source "ensembl"; gene_biotype "protein_coding"; transcript_name "Map2k2-202"; transcript_source "ensembl"; transcript_biotype "protein_coding"; protein_id "ENSRNOP00000085974"; protein_version "2";
7	ensembl	exon	9242890	9242935	0	-	.	gene_id "ENSRNOG00000020005"; gene_version "8"; transcript_id "ENSRNOT00000027272"; transcript_version "7"; exon_number "10"; gene_name "Map2k2"; gene_source "ensembl"; gene_biotype "protein_coding"; transcript_name "Map2k2-201"; transcript_source "ensembl"; transcript_biotype "protein_coding"; exon_id "ENSRNOE00000195312"; exon_version "1"; tag "Ensembl_canonical";
7	ensembl	CDS	9242890	9242935	0	-	1	gene_id "ENSRNOG00000020005"; gene_version "8"; transcript_id "ENSRNOT00000027272"; transcript_version "7"; exon_number "10"; gene_name "Map2k2"; gene_source "ensembl"; gene_biotype "protein_coding"; transcript_name "Map2k2-201"; transcript_source "ensembl"; transcript_biotype "protein_coding"; protein_id "ENSRNOP00000027272"; protein_version "4"; tag "Ensembl_canonical";
7	ensembl	three_prime_utr	9242981	9243007	0	-	.	gene_id "ENSRNOG00000020005"; gene_version "8"; transcript_id "ENSRNOT00000102006"; transcript_version "2"; gene_name "Map2k2"; gene_source "ensembl"; gene_biotype "protein_coding"; transcript_name "Map2k2-203"; transcript_source "ensembl"; transcript_biotype "protein_coding";
7	ensembl	exon	9242981	9243092	0	-	.	gene_id "ENSRNOG00000020005"; gene_version "8"; transcript_id "ENSRNOT00000102006"; transcript_version "2"; exon_number "10"; gene_name "Map2k2"; gene_source "ensembl"; gene_biotype "protein_coding"; transcript_name "Map2k2-203"; transcript_source "ensembl"; transcript_biotype "protein_coding"; exon_id "ENSRNOE00000659637"; exon_version "1";
7	ensembl	transcript	9242981	9260940	0	-	.	gene_id "ENSRNOG00000020005"; gene_version "8"; transcript_id "ENSRNOT00000102006"; transcript_version "2"; gene_name "Map2k2"; gene_source "ensembl"; gene_biotype "protein_coding"; transcript_name "Map2k2-203"; transcript_source "ensembl"; transcript_biotype "protein_coding";
7	ensembl	stop_codon	9243008	9243010	0	-	0	gene_id "ENSRNOG00000020005"; gene_version "8"; transcript_id "ENSRNOT00000102006"; transcript_version "2"; exon_number "10"; gene_name "Map2k2"; gene_source "ensembl"; gene_biotype "protein_coding"; transcript_name "Map2k2-203"; transcript_source "ensembl"; transcript_biotype "protein_coding";
7	ensembl	CDS	9243011	9243092	0	-	1	gene_id "ENSRNOG00000020005"; gene_version "8"; transcript_id "ENSRNOT00000102006"; transcript_version "2"; exon_number "10"; gene_name "Map2k2"; gene_source "ensembl"; gene_biotype "protein_coding"; transcript_name "Map2k2-203"; transcript_source "ensembl"; transcript_biotype "protein_coding"; protein_id "ENSRNOP00000092750"; protein_version "1";
7	ensembl	exon	9243539	9243600	0	-	.	gene_id "ENSRNOG00000020005"; gene_version "8"; transcript_id "ENSRNOT00000102006"; transcript_version "2"; exon_number "9"; gene_name "Map2k2"; gene_source "ensembl"; gene_biotype "protein_coding"; transcript_name "Map2k2-203"; transcript_source "ensembl"; transcript_biotype "protein_coding"; exon_id "ENSRNOE00000194753"; exon_version "1";
7	ensembl	CDS	9243539	9243600	0	-	0	gene_id "ENSRNOG00000020005"; gene_version "8"; transcript_id "ENSRNOT00000102006"; transcript_version "2"; exon_number "9"; gene_name "Map2k2"; gene_source "ensembl"; gene_biotype "protein_coding"; transcript_name "Map2k2-203"; transcript_source "ensembl"; transcript_biotype "protein_coding"; protein_id "ENSRNOP00000092750"; protein_version "1";
7	ensembl	exon	9243539	9243600	0	-	.	gene_id "ENSRNOG00000020005"; gene_version "8"; transcript_id "ENSRNOT00000027272"; transcript_version "7"; exon_number "9"; gene_name "Map2k2"; gene_source "ensembl"; gene_biotype "protein_coding"; transcript_name "Map2k2-201"; transcript_source "ensembl"; transcript_biotype "protein_coding"; exon_id "ENSRNOE00000194753"; exon_version "1"; tag "Ensembl_canonical";
7	ensembl	CDS	9243539	9243600	0	-	0	gene_id "ENSRNOG00000020005"; gene_version "8"; transcript_id "ENSRNOT00000027272"; transcript_version "7"; exon_number "9"; gene_name "Map2k2"; gene_source "ensembl"; gene_biotype "protein_coding"; transcript_name "Map2k2-201"; transcript_source "ensembl"; transcript_biotype "protein_coding"; protein_id "ENSRNOP00000027272"; protein_version "4"; tag "Ensembl_canonical";
7	ensembl	exon	9243539	9243600	0	-	.	gene_id "ENSRNOG00000020005"; gene_version "8"; transcript_id "ENSRNOT00000096038"; transcript_version "2"; exon_number "9"; gene_name "Map2k2"; gene_source "ensembl"; gene_biotype "protein_coding"; transcript_name "Map2k2-202"; transcript_source "ensembl"; transcript_biotype "protein_coding"; exon_id "ENSRNOE00000194753"; exon_version "1";
7	ensembl	CDS	9243539	9243600	0	-	0	gene_id "ENSRNOG00000020005"; gene_version "8"; transcript_id "ENSRNOT00000096038"; transcript_version "2"; exon_number "9"; gene_name "Map2k2"; gene_source "ensembl"; gene_biotype "protein_coding"; transcript_name "Map2k2-202"; transcript_source "ensembl"; transcript_biotype "protein_coding"; protein_id "ENSRNOP00000085974"; protein_version "2";
7	ensembl	exon	9244381	9244445	0	-	.	gene_id "ENSRNOG00000020005"; gene_version "8"; transcript_id "ENSRNOT00000102006"; transcript_version "2"; exon_number "8"; gene_name "Map2k2"; gene_source "ensembl"; gene_biotype "protein_coding"; transcript_name "Map2k2-203"; transcript_source "ensembl"; transcript_biotype "protein_coding"; exon_id "ENSRNOE00000195279"; exon_version "2";
7	ensembl	CDS	9244381	9244445	0	-	2	gene_id "ENSRNOG00000020005"; gene_version "8"; transcript_id "ENSRNOT00000102006"; transcript_version "2"; exon_number "8"; gene_name "Map2k2"; gene_source "ensembl"; gene_biotype "protein_coding"; transcript_name "Map2k2-203"; transcript_source "ensembl"; transcript_biotype "protein_coding"; protein_id "ENSRNOP00000092750"; protein_version "1";
7	ensembl	exon	9244381	9244445	0	-	.	gene_id "ENSRNOG00000020005"; gene_version "8"; transcript_id "ENSRNOT00000096038"; transcript_version "2"; exon_number "8"; gene_name "Map2k2"; gene_source "ensembl"; gene_biotype "protein_coding"; transcript_name "Map2k2-202"; transcript_source "ensembl"; transcript_biotype "protein_coding"; exon_id "ENSRNOE00000195279"; exon_version "2";
7	ensembl	CDS	9244381	9244445	0	-	2	gene_id "ENSRNOG00000020005"; gene_version "8"; transcript_id "ENSRNOT00000096038"; transcript_version "2"; exon_number "8"; gene_name "Map2k2"; gene_source "ensembl"; gene_biotype "protein_coding"; transcript_name "Map2k2-202"; transcript_source "ensembl"; transcript_biotype "protein_coding"; protein_id "ENSRNOP00000085974"; protein_version "2";
7	ensembl	exon	9244381	9244448	0	-	.	gene_id "ENSRNOG00000020005"; gene_version "8"; transcript_id "ENSRNOT00000027272"; transcript_version "7"; exon_number "8"; gene_name "Map2k2"; gene_source "ensembl"; gene_biotype "protein_coding"; transcript_name "Map2k2-201"; transcript_source "ensembl"; transcript_biotype "protein_coding"; exon_id "ENSRNOE00000609940"; exon_version "1"; tag "Ensembl_canonical";
7	ensembl	CDS	9244381	9244448	0	-	2	gene_id "ENSRNOG00000020005"; gene_version "8"; transcript_id "ENSRNOT00000027272"; transcript_version "7"; exon_number "8"; gene_name "Map2k2"; gene_source "ensembl"; gene_biotype "protein_coding"; transcript_name "Map2k2-201"; transcript_source "ensembl"; transcript_biotype "protein_coding"; protein_id "ENSRNOP00000027272"; protein_version "4"; tag "Ensembl_canonical";
7	ensembl	exon	9245977	9246190	0	-	.	gene_id "ENSRNOG00000020005"; gene_version "8"; transcript_id "ENSRNOT00000102006"; transcript_version "2"; exon_number "7"; gene_name "Map2k2"; gene_source "ensembl"; gene_biotype "protein_coding"; transcript_name "Map2k2-203"; transcript_source "ensembl"; transcript_biotype "protein_coding"; exon_id "ENSRNOE00000194722"; exon_version "1";
7	ensembl	CDS	9245977	9246190	0	-	0	gene_id "ENSRNOG00000020005"; gene_version "8"; transcript_id "ENSRNOT00000102006"; transcript_version "2"; exon_number "7"; gene_name "Map2k2"; gene_source "ensembl"; gene_biotype "protein_coding"; transcript_name "Map2k2-203"; transcript_source "ensembl"; transcript_biotype "protein_coding"; protein_id "ENSRNOP00000092750"; protein_version "1";
7	ensembl	exon	9245977	9246190	0	-	.	gene_id "ENSRNOG00000020005"; gene_version "8"; transcript_id "ENSRNOT00000027272"; transcript_version "7"; exon_number "7"; gene_name "Map2k2"; gene_source "ensembl"; gene_biotype "protein_coding"; transcript_name "Map2k2-201"; transcript_source "ensembl"; transcript_biotype "protein_coding"; exon_id "ENSRNOE00000194722"; exon_version "1"; tag "Ensembl_canonical";
7	ensembl	CDS	9245977	9246190	0	-	0	gene_id "ENSRNOG00000020005"; gene_version "8"; transcript_id "ENSRNOT00000027272"; transcript_version "7"; exon_number "7"; gene_name "Map2k2"; gene_source "ensembl"; gene_biotype "protein_coding"; transcript_name "Map2k2-201"; transcript_source "ensembl"; transcript_biotype "protein_coding"; protein_id "ENSRNOP00000027272"; protein_version "4"; tag "Ensembl_canonical";
7	ensembl	exon	9245977	9246190	0	-	.	gene_id "ENSRNOG00000020005"; gene_version "8"; transcript_id "ENSRNOT00000096038"; transcript_version "2"; exon_number "7"; gene_name "Map2k2"; gene_source "ensembl"; gene_biotype "protein_coding"; transcript_name "Map2k2-202"; transcript_source "ensembl"; transcript_biotype "protein_coding"; exon_id "ENSRNOE00000194722"; exon_version "1";
7	ensembl	CDS	9245977	9246190	0	-	0	gene_id "ENSRNOG00000020005"; gene_version "8"; transcript_id "ENSRNOT00000096038"; transcript_version "2"; exon_number "7"; gene_name "Map2k2"; gene_source "ensembl"; gene_biotype "protein_coding"; transcript_name "Map2k2-202"; transcript_source "ensembl"; transcript_biotype "protein_coding"; protein_id "ENSRNOP00000085974"; protein_version "2";
7	ensembl	exon	9246303	9246427	0	-	.	gene_id "ENSRNOG00000020005"; gene_version "8"; transcript_id "ENSRNOT00000102006"; transcript_version "2"; exon_number "6"; gene_name "Map2k2"; gene_source "ensembl"; gene_biotype "protein_coding"; transcript_name "Map2k2-203"; transcript_source "ensembl"; transcript_biotype "protein_coding"; exon_id "ENSRNOE00000194693"; exon_version "1";
7	ensembl	CDS	9246303	9246427	0	-	2	gene_id "ENSRNOG00000020005"; gene_version "8"; transcript_id "ENSRNOT00000102006"; transcript_version "2"; exon_number "6"; gene_name "Map2k2"; gene_source "ensembl"; gene_biotype "protein_coding"; transcript_name "Map2k2-203"; transcript_source "ensembl"; transcript_biotype "protein_coding"; protein_id "ENSRNOP00000092750"; protein_version "1";
7	ensembl	exon	9246303	9246427	0	-	.	gene_id "ENSRNOG00000020005"; gene_version "8"; transcript_id "ENSRNOT00000027272"; transcript_version "7"; exon_number "6"; gene_name "Map2k2"; gene_source "ensembl"; gene_biotype "protein_coding"; transcript_name "Map2k2-201"; transcript_source "ensembl"; transcript_biotype "protein_coding"; exon_id "ENSRNOE00000194693"; exon_version "1"; tag "Ensembl_canonical";
7	ensembl	CDS	9246303	9246427	0	-	2	gene_id "ENSRNOG00000020005"; gene_version "8"; transcript_id "ENSRNOT00000027272"; transcript_version "7"; exon_number "6"; gene_name "Map2k2"; gene_source "ensembl"; gene_biotype "protein_coding"; transcript_name "Map2k2-201"; transcript_source "ensembl"; transcript_biotype "protein_coding"; protein_id "ENSRNOP00000027272"; protein_version "4"; tag "Ensembl_canonical";
7	ensembl	exon	9246303	9246427	0	-	.	gene_id "ENSRNOG00000020005"; gene_version "8"; transcript_id "ENSRNOT00000096038"; transcript_version "2"; exon_number "6"; gene_name "Map2k2"; gene_source "ensembl"; gene_biotype "protein_coding"; transcript_name "Map2k2-202"; transcript_source "ensembl"; transcript_biotype "protein_coding"; exon_id "ENSRNOE00000194693"; exon_version "1";
7	ensembl	CDS	9246303	9246427	0	-	2	gene_id "ENSRNOG00000020005"; gene_version "8"; transcript_id "ENSRNOT00000096038"; transcript_version "2"; exon_number "6"; gene_name "Map2k2"; gene_source "ensembl"; gene_biotype "protein_coding"; transcript_name "Map2k2-202"; transcript_source "ensembl"; transcript_biotype "protein_coding"; protein_id "ENSRNOP00000085974"; protein_version "2";
7	ensembl	exon	9246498	9246549	0	-	.	gene_id "ENSRNOG00000020005"; gene_version "8"; transcript_id "ENSRNOT00000102006"; transcript_version "2"; exon_number "5"; gene_name "Map2k2"; gene_source "ensembl"; gene_biotype "protein_coding"; transcript_name "Map2k2-203"; transcript_source "ensembl"; transcript_biotype "protein_coding"; exon_id "ENSRNOE00000194665"; exon_version "1";
7	ensembl	CDS	9246498	9246549	0	-	0	gene_id "ENSRNOG00000020005"; gene_version "8"; transcript_id "ENSRNOT00000102006"; transcript_version "2"; exon_number "5"; gene_name "Map2k2"; gene_source "ensembl"; gene_biotype "protein_coding"; transcript_name "Map2k2-203"; transcript_source "ensembl"; transcript_biotype "protein_coding"; protein_id "ENSRNOP00000092750"; protein_version "1";
7	ensembl	exon	9246498	9246549	0	-	.	gene_id "ENSRNOG00000020005"; gene_version "8"; transcript_id "ENSRNOT00000027272"; transcript_version "7"; exon_number "5"; gene_name "Map2k2"; gene_source "ensembl"; gene_biotype "protein_coding"; transcript_name "Map2k2-201"; transcript_source "ensembl"; transcript_biotype "protein_coding"; exon_id "ENSRNOE00000194665"; exon_version "1"; tag "Ensembl_canonical";
7	ensembl	CDS	9246498	9246549	0	-	0	gene_id "ENSRNOG00000020005"; gene_version "8"; transcript_id "ENSRNOT00000027272"; transcript_version "7"; exon_number "5"; gene_name "Map2k2"; gene_source "ensembl"; gene_biotype "protein_coding"; transcript_name "Map2k2-201"; transcript_source "ensembl"; transcript_biotype "protein_coding"; protein_id "ENSRNOP00000027272"; protein_version "4"; tag "Ensembl_canonical";
7	ensembl	exon	9246498	9246549	0	-	.	gene_id "ENSRNOG00000020005"; gene_version "8"; transcript_id "ENSRNOT00000096038"; transcript_version "2"; exon_number "5"; gene_name "Map2k2"; gene_source "ensembl"; gene_biotype "protein_coding"; transcript_name "Map2k2-202"; transcript_source "ensembl"; transcript_biotype "protein_coding"; exon_id "ENSRNOE00000194665"; exon_version "1";
7	ensembl	CDS	9246498	9246549	0	-	0	gene_id "ENSRNOG00000020005"; gene_version "8"; transcript_id "ENSRNOT00000096038"; transcript_version "2"; exon_number "5"; gene_name "Map2k2"; gene_source "ensembl"; gene_biotype "protein_coding"; transcript_name "Map2k2-202"; transcript_source "ensembl"; transcript_biotype "protein_coding"; protein_id "ENSRNOP00000085974"; protein_version "2";
7	ensembl	exon	9247254	9247331	0	-	.	gene_id "ENSRNOG00000020005"; gene_version "8"; transcript_id "ENSRNOT00000102006"; transcript_version "2"; exon_number "4"; gene_name "Map2k2"; gene_source "ensembl"; gene_biotype "protein_coding"; transcript_name "Map2k2-203"; transcript_source "ensembl"; transcript_biotype "protein_coding"; exon_id "ENSRNOE00000195230"; exon_version "1";
7	ensembl	CDS	9247254	9247331	0	-	0	gene_id "ENSRNOG00000020005"; gene_version "8"; transcript_id "ENSRNOT00000102006"; transcript_version "2"; exon_number "4"; gene_name "Map2k2"; gene_source "ensembl"; gene_biotype "protein_coding"; transcript_name "Map2k2-203"; transcript_source "ensembl"; transcript_biotype "protein_coding"; protein_id "ENSRNOP00000092750"; protein_version "1";
7	ensembl	exon	9247254	9247331	0	-	.	gene_id "ENSRNOG00000020005"; gene_version "8"; transcript_id "ENSRNOT00000027272"; transcript_version "7"; exon_number "4"; gene_name "Map2k2"; gene_source "ensembl"; gene_biotype "protein_coding"; transcript_name "Map2k2-201"; transcript_source "ensembl"; transcript_biotype "protein_coding"; exon_id "ENSRNOE00000195230"; exon_version "1"; tag "Ensembl_canonical";
7	ensembl	CDS	9247254	9247331	0	-	0	gene_id "ENSRNOG00000020005"; gene_version "8"; transcript_id "ENSRNOT00000027272"; transcript_version "7"; exon_number "4"; gene_name "Map2k2"; gene_source "ensembl"; gene_biotype "protein_coding"; transcript_name "Map2k2-201"; transcript_source "ensembl"; transcript_biotype "protein_coding"; protein_id "ENSRNOP00000027272"; protein_version "4"; tag "Ensembl_canonical";
7	ensembl	exon	9247254	9247331	0	-	.	gene_id "ENSRNOG00000020005"; gene_version "8"; transcript_id "ENSRNOT00000096038"; transcript_version "2"; exon_number "4"; gene_name "Map2k2"; gene_source "ensembl"; gene_biotype "protein_coding"; transcript_name "Map2k2-202"; transcript_source "ensembl"; transcript_biotype "protein_coding"; exon_id "ENSRNOE00000195230"; exon_version "1";
7	ensembl	CDS	9247254	9247331	0	-	0	gene_id "ENSRNOG00000020005"; gene_version "8"; transcript_id "ENSRNOT00000096038"; transcript_version "2"; exon_number "4"; gene_name "Map2k2"; gene_source "ensembl"; gene_biotype "protein_coding"; transcript_name "Map2k2-202"; transcript_source "ensembl"; transcript_biotype "protein_coding"; protein_id "ENSRNOP00000085974"; protein_version "2";
7	ensembl	exon	9250187	9250333	0	-	.	gene_id "ENSRNOG00000020005"; gene_version "8"; transcript_id "ENSRNOT00000102006"; transcript_version "2"; exon_number "3"; gene_name "Map2k2"; gene_source "ensembl"; gene_biotype "protein_coding"; transcript_name "Map2k2-203"; transcript_source "ensembl"; transcript_biotype "protein_coding"; exon_id "ENSRNOE00000366360"; exon_version "1";
7	ensembl	CDS	9250187	9250333	0	-	0	gene_id "ENSRNOG00000020005"; gene_version "8"; transcript_id "ENSRNOT00000102006"; transcript_version "2"; exon_number "3"; gene_name "Map2k2"; gene_source "ensembl"; gene_biotype "protein_coding"; transcript_name "Map2k2-203"; transcript_source "ensembl"; transcript_biotype "protein_coding"; protein_id "ENSRNOP00000092750"; protein_version "1";
7	ensembl	exon	9250187	9250333	0	-	.	gene_id "ENSRNOG00000020005"; gene_version "8"; transcript_id "ENSRNOT00000027272"; transcript_version "7"; exon_number "3"; gene_name "Map2k2"; gene_source "ensembl"; gene_biotype "protein_coding"; transcript_name "Map2k2-201"; transcript_source "ensembl"; transcript_biotype "protein_coding"; exon_id "ENSRNOE00000366360"; exon_version "1"; tag "Ensembl_canonical";
7	ensembl	CDS	9250187	9250333	0	-	0	gene_id "ENSRNOG00000020005"; gene_version "8"; transcript_id "ENSRNOT00000027272"; transcript_version "7"; exon_number "3"; gene_name "Map2k2"; gene_source "ensembl"; gene_biotype "protein_coding"; transcript_name "Map2k2-201"; transcript_source "ensembl"; transcript_biotype "protein_coding"; protein_id "ENSRNOP00000027272"; protein_version "4"; tag "Ensembl_canonical";
7	ensembl	exon	9250187	9250333	0	-	.	gene_id "ENSRNOG00000020005"; gene_version "8"; transcript_id "ENSRNOT00000096038"; transcript_version "2"; exon_number "3"; gene_name "Map2k2"; gene_source "ensembl"; gene_biotype "protein_coding"; transcript_name "Map2k2-202"; transcript_source "ensembl"; transcript_biotype "protein_coding"; exon_id "ENSRNOE00000366360"; exon_version "1";
7	ensembl	CDS	9250187	9250333	0	-	0	gene_id "ENSRNOG00000020005"; gene_version "8"; transcript_id "ENSRNOT00000096038"; transcript_version "2"; exon_number "3"; gene_name "Map2k2"; gene_source "ensembl"; gene_biotype "protein_coding"; transcript_name "Map2k2-202"; transcript_source "ensembl"; transcript_biotype "protein_coding"; protein_id "ENSRNOP00000085974"; protein_version "2";
7	ensembl	exon	9258129	9258339	0	-	.	gene_id "ENSRNOG00000020005"; gene_version "8"; transcript_id "ENSRNOT00000102006"; transcript_version "2"; exon_number "2"; gene_name "Map2k2"; gene_source "ensembl"; gene_biotype "protein_coding"; transcript_name "Map2k2-203"; transcript_source "ensembl"; transcript_biotype "protein_coding"; exon_id "ENSRNOE00000195108"; exon_version "1";
7	ensembl	CDS	9258129	9258339	0	-	1	gene_id "ENSRNOG00000020005"; gene_version "8"; transcript_id "ENSRNOT00000102006"; transcript_version "2"; exon_number "2"; gene_name "Map2k2"; gene_source "ensembl"; gene_biotype "protein_coding"; transcript_name "Map2k2-203"; transcript_source "ensembl"; transcript_biotype "protein_coding"; protein_id "ENSRNOP00000092750"; protein_version "1";
7	ensembl	exon	9258129	9258339	0	-	.	gene_id "ENSRNOG00000020005"; gene_version "8"; transcript_id "ENSRNOT00000027272"; transcript_version "7"; exon_number "2"; gene_name "Map2k2"; gene_source "ensembl"; gene_biotype "protein_coding"; transcript_name "Map2k2-201"; transcript_source "ensembl"; transcript_biotype "protein_coding"; exon_id "ENSRNOE00000195108"; exon_version "1"; tag "Ensembl_canonical";
7	ensembl	CDS	9258129	9258339	0	-	1	gene_id "ENSRNOG00000020005"; gene_version "8"; transcript_id "ENSRNOT00000027272"; transcript_version "7"; exon_number "2"; gene_name "Map2k2"; gene_source "ensembl"; gene_biotype "protein_coding"; transcript_name "Map2k2-201"; transcript_source "ensembl"; transcript_biotype "protein_coding"; protein_id "ENSRNOP00000027272"; protein_version "4"; tag "Ensembl_canonical";
7	ensembl	exon	9258129	9258339	0	-	.	gene_id "ENSRNOG00000020005"; gene_version "8"; transcript_id "ENSRNOT00000096038"; transcript_version "2"; exon_number "2"; gene_name "Map2k2"; gene_source "ensembl"; gene_biotype "protein_coding"; transcript_name "Map2k2-202"; transcript_source "ensembl"; transcript_biotype "protein_coding"; exon_id "ENSRNOE00000195108"; exon_version "1";
7	ensembl	CDS	9258129	9258339	0	-	1	gene_id "ENSRNOG00000020005"; gene_version "8"; transcript_id "ENSRNOT00000096038"; transcript_version "2"; exon_number "2"; gene_name "Map2k2"; gene_source "ensembl"; gene_biotype "protein_coding"; transcript_name "Map2k2-202"; transcript_source "ensembl"; transcript_biotype "protein_coding"; protein_id "ENSRNOP00000085974"; protein_version "2";
7	ensembl	CDS	9260680	9260771	0	-	0	gene_id "ENSRNOG00000020005"; gene_version "8"; transcript_id "ENSRNOT00000102006"; transcript_version "2"; exon_number "1"; gene_name "Map2k2"; gene_source "ensembl"; gene_biotype "protein_coding"; transcript_name "Map2k2-203"; transcript_source "ensembl"; transcript_biotype "protein_coding"; protein_id "ENSRNOP00000092750"; protein_version "1";
7	ensembl	CDS	9260680	9260771	0	-	0	gene_id "ENSRNOG00000020005"; gene_version "8"; transcript_id "ENSRNOT00000027272"; transcript_version "7"; exon_number "1"; gene_name "Map2k2"; gene_source "ensembl"; gene_biotype "protein_coding"; transcript_name "Map2k2-201"; transcript_source "ensembl"; transcript_biotype "protein_coding"; protein_id "ENSRNOP00000027272"; protein_version "4"; tag "Ensembl_canonical";
7	ensembl	CDS	9260680	9260771	0	-	0	gene_id "ENSRNOG00000020005"; gene_version "8"; transcript_id "ENSRNOT00000096038"; transcript_version "2"; exon_number "1"; gene_name "Map2k2"; gene_source "ensembl"; gene_biotype "protein_coding"; transcript_name "Map2k2-202"; transcript_source "ensembl"; transcript_biotype "protein_coding"; protein_id "ENSRNOP00000085974"; protein_version "2";
7	ensembl	exon	9260680	9260940	0	-	.	gene_id "ENSRNOG00000020005"; gene_version "8"; transcript_id "ENSRNOT00000102006"; transcript_version "2"; exon_number "1"; gene_name "Map2k2"; gene_source "ensembl"; gene_biotype "protein_coding"; transcript_name "Map2k2-203"; transcript_source "ensembl"; transcript_biotype "protein_coding"; exon_id "ENSRNOE00000640649"; exon_version "2";
7	ensembl	exon	9260680	9260940	0	-	.	gene_id "ENSRNOG00000020005"; gene_version "8"; transcript_id "ENSRNOT00000027272"; transcript_version "7"; exon_number "1"; gene_name "Map2k2"; gene_source "ensembl"; gene_biotype "protein_coding"; transcript_name "Map2k2-201"; transcript_source "ensembl"; transcript_biotype "protein_coding"; exon_id "ENSRNOE00000640649"; exon_version "2"; tag "Ensembl_canonical";
7	ensembl	exon	9260680	9260940	0	-	.	gene_id "ENSRNOG00000020005"; gene_version "8"; transcript_id "ENSRNOT00000096038"; transcript_version "2"; exon_number "1"; gene_name "Map2k2"; gene_source "ensembl"; gene_biotype "protein_coding"; transcript_name "Map2k2-202"; transcript_source "ensembl"; transcript_biotype "protein_coding"; exon_id "ENSRNOE00000640649"; exon_version "2";
7	ensembl	start_codon	9260769	9260771	0	-	0	gene_id "ENSRNOG00000020005"; gene_version "8"; transcript_id "ENSRNOT00000102006"; transcript_version "2"; exon_number "1"; gene_name "Map2k2"; gene_source "ensembl"; gene_biotype "protein_coding"; transcript_name "Map2k2-203"; transcript_source "ensembl"; transcript_biotype "protein_coding";
7	ensembl	start_codon	9260769	9260771	0	-	0	gene_id "ENSRNOG00000020005"; gene_version "8"; transcript_id "ENSRNOT00000027272"; transcript_version "7"; exon_number "1"; gene_name "Map2k2"; gene_source "ensembl"; gene_biotype "protein_coding"; transcript_name "Map2k2-201"; transcript_source "ensembl"; transcript_biotype "protein_coding"; tag "Ensembl_canonical";
7	ensembl	start_codon	9260769	9260771	0	-	0	gene_id "ENSRNOG00000020005"; gene_version "8"; transcript_id "ENSRNOT00000096038"; transcript_version "2"; exon_number "1"; gene_name "Map2k2"; gene_source "ensembl"; gene_biotype "protein_coding"; transcript_name "Map2k2-202"; transcript_source "ensembl"; transcript_biotype "protein_coding";
7	ensembl	five_prime_utr	9260772	9260940	0	-	.	gene_id "ENSRNOG00000020005"; gene_version "8"; transcript_id "ENSRNOT00000102006"; transcript_version "2"; gene_name "Map2k2"; gene_source "ensembl"; gene_biotype "protein_coding"; transcript_name "Map2k2-203"; transcript_source "ensembl"; transcript_biotype "protein_coding";
7	ensembl	five_prime_utr	9260772	9260940	0	-	.	gene_id "ENSRNOG00000020005"; gene_version "8"; transcript_id "ENSRNOT00000027272"; transcript_version "7"; gene_name "Map2k2"; gene_source "ensembl"; gene_biotype "protein_coding"; transcript_name "Map2k2-201"; transcript_source "ensembl"; transcript_biotype "protein_coding"; tag "Ensembl_canonical";
7	ensembl	five_prime_utr	9260772	9260940	0	-	.	gene_id "ENSRNOG00000020005"; gene_version "8"; transcript_id "ENSRNOT00000096038"; transcript_version "2"; gene_name "Map2k2"; gene_source "ensembl"; gene_biotype "protein_coding"; transcript_name "Map2k2-202"; transcript_source "ensembl"; transcript_biotype "protein_coding";
7	ensembl	three_prime_utr	9283617	9283812	0	-	.	gene_id "ENSRNOG00000019924"; gene_version "8"; transcript_id "ENSRNOT00000027045"; transcript_version "8"; gene_name "Thop1"; gene_source "ensembl"; gene_biotype "protein_coding"; transcript_name "Thop1-201"; transcript_source "ensembl"; transcript_biotype "protein_coding"; tag "Ensembl_canonical";
7	ensembl	exon	9283617	9283968	0	-	.	gene_id "ENSRNOG00000019924"; gene_version "8"; transcript_id "ENSRNOT00000027045"; transcript_version "8"; exon_number "13"; gene_name "Thop1"; gene_source "ensembl"; gene_biotype "protein_coding"; transcript_name "Thop1-201"; transcript_source "ensembl"; transcript_biotype "protein_coding"; exon_id "ENSRNOE00000575188"; exon_version "3"; tag "Ensembl_canonical";
7	ensembl	gene	9283617	9295957	0	-	.	gene_id "ENSRNOG00000019924"; gene_version "8"; gene_name "Thop1"; gene_source "ensembl"; gene_biotype "protein_coding";
7	ensembl	transcript	9283617	9295957	0	-	.	gene_id "ENSRNOG00000019924"; gene_version "8"; transcript_id "ENSRNOT00000027045"; transcript_version "8"; gene_name "Thop1"; gene_source "ensembl"; gene_biotype "protein_coding"; transcript_name "Thop1-201"; transcript_source "ensembl"; transcript_biotype "protein_coding"; tag "Ensembl_canonical";
7	ensembl	stop_codon	9283813	9283815	0	-	0	gene_id "ENSRNOG00000019924"; gene_version "8"; transcript_id "ENSRNOT00000027045"; transcript_version "8"; exon_number "13"; gene_name "Thop1"; gene_source "ensembl"; gene_biotype "protein_coding"; transcript_name "Thop1-201"; transcript_source "ensembl"; transcript_biotype "protein_coding"; tag "Ensembl_canonical";
7	ensembl	CDS	9283816	9283968	0	-	0	gene_id "ENSRNOG00000019924"; gene_version "8"; transcript_id "ENSRNOT00000027045"; transcript_version "8"; exon_number "13"; gene_name "Thop1"; gene_source "ensembl"; gene_biotype "protein_coding"; transcript_name "Thop1-201"; transcript_source "ensembl"; transcript_biotype "protein_coding"; protein_id "ENSRNOP00000027045"; protein_version "5"; tag "Ensembl_canonical";
7	ensembl	exon	9284108	9284244	0	-	.	gene_id "ENSRNOG00000019924"; gene_version "8"; transcript_id "ENSRNOT00000027045"; transcript_version "8"; exon_number "12"; gene_name "Thop1"; gene_source "ensembl"; gene_biotype "protein_coding"; transcript_name "Thop1-201"; transcript_source "ensembl"; transcript_biotype "protein_coding"; exon_id "ENSRNOE00000342575"; exon_version "1"; tag "Ensembl_canonical";
7	ensembl	CDS	9284108	9284244	0	-	2	gene_id "ENSRNOG00000019924"; gene_version "8"; transcript_id "ENSRNOT00000027045"; transcript_version "8"; exon_number "12"; gene_name "Thop1"; gene_source "ensembl"; gene_biotype "protein_coding"; transcript_name "Thop1-201"; transcript_source "ensembl"; transcript_biotype "protein_coding"; protein_id "ENSRNOP00000027045"; protein_version "5"; tag "Ensembl_canonical";
7	ensembl	exon	9284426	9284554	0	-	.	gene_id "ENSRNOG00000019924"; gene_version "8"; transcript_id "ENSRNOT00000027045"; transcript_version "8"; exon_number "11"; gene_name "Thop1"; gene_source "ensembl"; gene_biotype "protein_coding"; transcript_name "Thop1-201"; transcript_source "ensembl"; transcript_biotype "protein_coding"; exon_id "ENSRNOE00000193966"; exon_version "1"; tag "Ensembl_canonical";
7	ensembl	CDS	9284426	9284554	0	-	2	gene_id "ENSRNOG00000019924"; gene_version "8"; transcript_id "ENSRNOT00000027045"; transcript_version "8"; exon_number "11"; gene_name "Thop1"; gene_source "ensembl"; gene_biotype "protein_coding"; transcript_name "Thop1-201"; transcript_source "ensembl"; transcript_biotype "protein_coding"; protein_id "ENSRNOP00000027045"; protein_version "5"; tag "Ensembl_canonical";
7	ensembl	exon	9284649	9284835	0	-	.	gene_id "ENSRNOG00000019924"; gene_version "8"; transcript_id "ENSRNOT00000027045"; transcript_version "8"; exon_number "10"; gene_name "Thop1"; gene_source "ensembl"; gene_biotype "protein_coding"; transcript_name "Thop1-201"; transcript_source "ensembl"; transcript_biotype "protein_coding"; exon_id "ENSRNOE00000193931"; exon_version "1"; tag "Ensembl_canonical";
7	ensembl	CDS	9284649	9284835	0	-	0	gene_id "ENSRNOG00000019924"; gene_version "8"; transcript_id "ENSRNOT00000027045"; transcript_version "8"; exon_number "10"; gene_name "Thop1"; gene_source "ensembl"; gene_biotype "protein_coding"; transcript_name "Thop1-201"; transcript_source "ensembl"; transcript_biotype "protein_coding"; protein_id "ENSRNOP00000027045"; protein_version "5"; tag "Ensembl_canonical";
7	ensembl	exon	9285470	9285671	0	-	.	gene_id "ENSRNOG00000019924"; gene_version "8"; transcript_id "ENSRNOT00000027045"; transcript_version "8"; exon_number "9"; gene_name "Thop1"; gene_source "ensembl"; gene_biotype "protein_coding"; transcript_name "Thop1-201"; transcript_source "ensembl"; transcript_biotype "protein_coding"; exon_id "ENSRNOE00000193905"; exon_version "3"; tag "Ensembl_canonical";
7	ensembl	CDS	9285470	9285671	0	-	1	gene_id "ENSRNOG00000019924"; gene_version "8"; transcript_id "ENSRNOT00000027045"; transcript_version "8"; exon_number "9"; gene_name "Thop1"; gene_source "ensembl"; gene_biotype "protein_coding"; transcript_name "Thop1-201"; transcript_source "ensembl"; transcript_biotype "protein_coding"; protein_id "ENSRNOP00000027045"; protein_version "5"; tag "Ensembl_canonical";
7	ensembl	exon	9285867	9286233	0	-	.	gene_id "ENSRNOG00000019924"; gene_version "8"; transcript_id "ENSRNOT00000027045"; transcript_version "8"; exon_number "8"; gene_name "Thop1"; gene_source "ensembl"; gene_biotype "protein_coding"; transcript_name "Thop1-201"; transcript_source "ensembl"; transcript_biotype "protein_coding"; exon_id "ENSRNOE00000295738"; exon_version "1"; tag "Ensembl_canonical";
7	ensembl	CDS	9285867	9286233	0	-	2	gene_id "ENSRNOG00000019924"; gene_version "8"; transcript_id "ENSRNOT00000027045"; transcript_version "8"; exon_number "8"; gene_name "Thop1"; gene_source "ensembl"; gene_biotype "protein_coding"; transcript_name "Thop1-201"; transcript_source "ensembl"; transcript_biotype "protein_coding"; protein_id "ENSRNOP00000027045"; protein_version "5"; tag "Ensembl_canonical";
7	ensembl	exon	9286449	9286584	0	-	.	gene_id "ENSRNOG00000019924"; gene_version "8"; transcript_id "ENSRNOT00000027045"; transcript_version "8"; exon_number "7"; gene_name "Thop1"; gene_source "ensembl"; gene_biotype "protein_coding"; transcript_name "Thop1-201"; transcript_source "ensembl"; transcript_biotype "protein_coding"; exon_id "ENSRNOE00000336012"; exon_version "1"; tag "Ensembl_canonical";
7	ensembl	CDS	9286449	9286584	0	-	0	gene_id "ENSRNOG00000019924"; gene_version "8"; transcript_id "ENSRNOT00000027045"; transcript_version "8"; exon_number "7"; gene_name "Thop1"; gene_source "ensembl"; gene_biotype "protein_coding"; transcript_name "Thop1-201"; transcript_source "ensembl"; transcript_biotype "protein_coding"; protein_id "ENSRNOP00000027045"; protein_version "5"; tag "Ensembl_canonical";
7	ensembl	exon	9287402	9287562	0	-	.	gene_id "ENSRNOG00000019924"; gene_version "8"; transcript_id "ENSRNOT00000027045"; transcript_version "8"; exon_number "6"; gene_name "Thop1"; gene_source "ensembl"; gene_biotype "protein_coding"; transcript_name "Thop1-201"; transcript_source "ensembl"; transcript_biotype "protein_coding"; exon_id "ENSRNOE00000318137"; exon_version "1"; tag "Ensembl_canonical";
7	ensembl	CDS	9287402	9287562	0	-	2	gene_id "ENSRNOG00000019924"; gene_version "8"; transcript_id "ENSRNOT00000027045"; transcript_version "8"; exon_number "6"; gene_name "Thop1"; gene_source "ensembl"; gene_biotype "protein_coding"; transcript_name "Thop1-201"; transcript_source "ensembl"; transcript_biotype "protein_coding"; protein_id "ENSRNOP00000027045"; protein_version "5"; tag "Ensembl_canonical";
7	ensembl	exon	9288075	9288177	0	-	.	gene_id "ENSRNOG00000019924"; gene_version "8"; transcript_id "ENSRNOT00000027045"; transcript_version "8"; exon_number "5"; gene_name "Thop1"; gene_source "ensembl"; gene_biotype "protein_coding"; transcript_name "Thop1-201"; transcript_source "ensembl"; transcript_biotype "protein_coding"; exon_id "ENSRNOE00000366043"; exon_version "1"; tag "Ensembl_canonical";
7	ensembl	CDS	9288075	9288177	0	-	0	gene_id "ENSRNOG00000019924"; gene_version "8"; transcript_id "ENSRNOT00000027045"; transcript_version "8"; exon_number "5"; gene_name "Thop1"; gene_source "ensembl"; gene_biotype "protein_coding"; transcript_name "Thop1-201"; transcript_source "ensembl"; transcript_biotype "protein_coding"; protein_id "ENSRNOP00000027045"; protein_version "5"; tag "Ensembl_canonical";
7	ensembl	exon	9289398	9289505	0	-	.	gene_id "ENSRNOG00000019924"; gene_version "8"; transcript_id "ENSRNOT00000027045"; transcript_version "8"; exon_number "4"; gene_name "Thop1"; gene_source "ensembl"; gene_biotype "protein_coding"; transcript_name "Thop1-201"; transcript_source "ensembl"; transcript_biotype "protein_coding"; exon_id "ENSRNOE00000325775"; exon_version "1"; tag "Ensembl_canonical";
7	ensembl	CDS	9289398	9289505	0	-	0	gene_id "ENSRNOG00000019924"; gene_version "8"; transcript_id "ENSRNOT00000027045"; transcript_version "8"; exon_number "4"; gene_name "Thop1"; gene_source "ensembl"; gene_biotype "protein_coding"; transcript_name "Thop1-201"; transcript_source "ensembl"; transcript_biotype "protein_coding"; protein_id "ENSRNOP00000027045"; protein_version "5"; tag "Ensembl_canonical";
7	ensembl	exon	9290668	9290816	0	-	.	gene_id "ENSRNOG00000019924"; gene_version "8"; transcript_id "ENSRNOT00000027045"; transcript_version "8"; exon_number "3"; gene_name "Thop1"; gene_source "ensembl"; gene_biotype "protein_coding"; transcript_name "Thop1-201"; transcript_source "ensembl"; transcript_biotype "protein_coding"; exon_id "ENSRNOE00000336229"; exon_version "1"; tag "Ensembl_canonical";
7	ensembl	CDS	9290668	9290816	0	-	2	gene_id "ENSRNOG00000019924"; gene_version "8"; transcript_id "ENSRNOT00000027045"; transcript_version "8"; exon_number "3"; gene_name "Thop1"; gene_source "ensembl"; gene_biotype "protein_coding"; transcript_name "Thop1-201"; transcript_source "ensembl"; transcript_biotype "protein_coding"; protein_id "ENSRNOP00000027045"; protein_version "5"; tag "Ensembl_canonical";
7	ensembl	exon	9292832	9293044	0	-	.	gene_id "ENSRNOG00000019924"; gene_version "8"; transcript_id "ENSRNOT00000027045"; transcript_version "8"; exon_number "2"; gene_name "Thop1"; gene_source "ensembl"; gene_biotype "protein_coding"; transcript_name "Thop1-201"; transcript_source "ensembl"; transcript_biotype "protein_coding"; exon_id "ENSRNOE00000306197"; exon_version "1"; tag "Ensembl_canonical";
7	ensembl	CDS	9292832	9293044	0	-	2	gene_id "ENSRNOG00000019924"; gene_version "8"; transcript_id "ENSRNOT00000027045"; transcript_version "8"; exon_number "2"; gene_name "Thop1"; gene_source "ensembl"; gene_biotype "protein_coding"; transcript_name "Thop1-201"; transcript_source "ensembl"; transcript_biotype "protein_coding"; protein_id "ENSRNOP00000027045"; protein_version "5"; tag "Ensembl_canonical";
7	ensembl	CDS	9295808	9295823	0	-	0	gene_id "ENSRNOG00000019924"; gene_version "8"; transcript_id "ENSRNOT00000027045"; transcript_version "8"; exon_number "1"; gene_name "Thop1"; gene_source "ensembl"; gene_biotype "protein_coding"; transcript_name "Thop1-201"; transcript_source "ensembl"; transcript_biotype "protein_coding"; protein_id "ENSRNOP00000027045"; protein_version "5"; tag "Ensembl_canonical";
7	ensembl	exon	9295808	9295957	0	-	.	gene_id "ENSRNOG00000019924"; gene_version "8"; transcript_id "ENSRNOT00000027045"; transcript_version "8"; exon_number "1"; gene_name "Thop1"; gene_source "ensembl"; gene_biotype "protein_coding"; transcript_name "Thop1-201"; transcript_source "ensembl"; transcript_biotype "protein_coding"; exon_id "ENSRNOE00000314074"; exon_version "6"; tag "Ensembl_canonical";
7	ensembl	start_codon	9295821	9295823	0	-	0	gene_id "ENSRNOG00000019924"; gene_version "8"; transcript_id "ENSRNOT00000027045"; transcript_version "8"; exon_number "1"; gene_name "Thop1"; gene_source "ensembl"; gene_biotype "protein_coding"; transcript_name "Thop1-201"; transcript_source "ensembl"; transcript_biotype "protein_coding"; tag "Ensembl_canonical";
7	ensembl	five_prime_utr	9295824	9295957	0	-	.	gene_id "ENSRNOG00000019924"; gene_version "8"; transcript_id "ENSRNOT00000027045"; transcript_version "8"; gene_name "Thop1"; gene_source "ensembl"; gene_biotype "protein_coding"; transcript_name "Thop1-201"; transcript_source "ensembl"; transcript_biotype "protein_coding"; tag "Ensembl_canonical";
7	sraer114_es	exon	9310639	9310856	0.407801726547094	-	.	gene_id "sraer114_gene_39986"; transcript_id "sraer114_gene_39986_tx_1"; exon_id "7_9310639_9310856_-"; exonnum "3"; txlen "747";
7	sraer114_mid	exon	9312012	9312438	0.407801726547094	-	.	gene_id "sraer114_gene_39986"; transcript_id "sraer114_gene_39986_tx_1"; exon_id "7_9312012_9312438_-"; exonnum "2"; txlen "747";
7	sraer114_ss	exon	9313366	9313467	0.407801726547094	-	.	gene_id "sraer114_gene_39986"; transcript_id "sraer114_gene_39986_tx_1"; exon_id "7_9313366_9313467_-"; exonnum "1"; txlen "747";
7	sraer114_es	exon	9337711	9338097	21.620975931937	-	.	gene_id "sraer114_gene_48332"; transcript_id "sraer114_gene_48332_tx_1"; exon_id "7_9337711_9338097_-"; exonnum "2"; txlen "550";
7	sraer114_es	exon	9337711	9338097	0.0289067827884496	-	.	gene_id "sraer114_gene_48332"; transcript_id "sraer114_gene_48332_tx_2"; exon_id "7_9337711_9338097_-"; exonnum "2"; txlen "578";
7	sraer114_ss	exon	9338444	9338606	21.620975931937	-	.	gene_id "sraer114_gene_48332"; transcript_id "sraer114_gene_48332_tx_1"; exon_id "7_9338444_9338606_-"; exonnum "1"; txlen "550";
7	sraer114_ss	exon	9339184	9339374	0.0289067827884496	-	.	gene_id "sraer114_gene_48332"; transcript_id "sraer114_gene_48332_tx_2"; exon_id "7_9339184_9339374_-"; exonnum "1"; txlen "578";
7	sraer114_es	exon	9363309	9363916	0.174641363048607	-	.	gene_id "sraer114_gene_46295"; transcript_id "sraer114_gene_46295_tx_2"; exon_id "7_9363309_9363916_-"; exonnum "4"; txlen "1196";
7	sraer114_es	exon	9363309	9363916	0.120298407263047	-	.	gene_id "sraer114_gene_46295"; transcript_id "sraer114_gene_46295_tx_3"; exon_id "7_9363309_9363916_-"; exonnum "3"; txlen "1039";
7	sraer114_es	exon	9363309	9363916	0.0124492729125243	-	.	gene_id "sraer114_gene_46295"; transcript_id "sraer114_gene_46295_tx_4"; exon_id "7_9363309_9363916_-"; exonnum "3"; txlen "818";
7	sraer114_es	exon	9363309	9363916	0.00965049556696739	-	.	gene_id "sraer114_gene_46295"; transcript_id "sraer114_gene_46295_tx_5"; exon_id "7_9363309_9363916_-"; exonnum "4"; txlen "1104";
7	sraer114_es	exon	9367729	9367875	0.24813066762024	-	.	gene_id "sraer114_gene_46295"; transcript_id "sraer114_gene_46295_tx_1"; exon_id "7_9367729_9367875_-"; exonnum "3"; txlen "570";
7	sraer114_mid	exon	9368216	9368372	0.24813066762024	-	.	gene_id "sraer114_gene_46295"; transcript_id "sraer114_gene_46295_tx_1"; exon_id "7_9368216_9368372_-"; exonnum "2"; txlen "570";
7	sraer114_mid	exon	9368216	9368372	0.174641363048607	-	.	gene_id "sraer114_gene_46295"; transcript_id "sraer114_gene_46295_tx_2"; exon_id "7_9368216_9368372_-"; exonnum "3"; txlen "1196";
7	sraer114_mid	exon	9368216	9368372	0.0124492729125243	-	.	gene_id "sraer114_gene_46295"; transcript_id "sraer114_gene_46295_tx_4"; exon_id "7_9368216_9368372_-"; exonnum "2"; txlen "818";
7	sraer114_mid	exon	9368216	9368372	0.00965049556696739	-	.	gene_id "sraer114_gene_46295"; transcript_id "sraer114_gene_46295_tx_5"; exon_id "7_9368216_9368372_-"; exonnum "3"; txlen "1104";
7	sraer114_ss	exon	9370440	9370492	0.0124492729125243	-	.	gene_id "sraer114_gene_46295"; transcript_id "sraer114_gene_46295_tx_4"; exon_id "7_9370440_9370492_-"; exonnum "1"; txlen "818";
7	sraer114_mid	exon	9371684	9371949	0.24813066762024	-	.	gene_id "sraer114_gene_46295"; transcript_id "sraer114_gene_46295_tx_1"; exon_id "7_9371684_9371949_-"; exonnum "1"; txlen "570";
7	sraer114_mid	exon	9371684	9371949	0.00965049556696739	-	.	gene_id "sraer114_gene_46295"; transcript_id "sraer114_gene_46295_tx_5"; exon_id "7_9371684_9371949_-"; exonnum "2"; txlen "1104";
7	sraer114_mid	exon	9371684	9372041	0.174641363048607	-	.	gene_id "sraer114_gene_46295"; transcript_id "sraer114_gene_46295_tx_2"; exon_id "7_9371684_9372041_-"; exonnum "2"; txlen "1196";
7	sraer114_mid	exon	9371684	9372041	0.120298407263047	-	.	gene_id "sraer114_gene_46295"; transcript_id "sraer114_gene_46295_tx_3"; exon_id "7_9371684_9372041_-"; exonnum "2"; txlen "1039";
7	sraer114_ss	exon	9372539	9372611	0.174641363048607	-	.	gene_id "sraer114_gene_46295"; transcript_id "sraer114_gene_46295_tx_2"; exon_id "7_9372539_9372611_-"; exonnum "1"; txlen "1196";
7	sraer114_ss	exon	9372539	9372611	0.120298407263047	-	.	gene_id "sraer114_gene_46295"; transcript_id "sraer114_gene_46295_tx_3"; exon_id "7_9372539_9372611_-"; exonnum "1"; txlen "1039";
7	sraer114_ss	exon	9372539	9372611	0.00965049556696739	-	.	gene_id "sraer114_gene_46295"; transcript_id "sraer114_gene_46295_tx_5"; exon_id "7_9372539_9372611_-"; exonnum "1"; txlen "1104";
7	sraer114_es	exon	9385397	9386602	0.013298059395932	-	.	gene_id "sraer114_gene_48333"; transcript_id "sraer114_gene_48333_tx_1"; exon_id "7_9385397_9386602_-"; exonnum "3"; txlen "1524";
7	sraer114_mid	exon	9389759	9390025	0.013298059395932	-	.	gene_id "sraer114_gene_48333"; transcript_id "sraer114_gene_48333_tx_1"; exon_id "7_9389759_9390025_-"; exonnum "2"; txlen "1524";
7	sraer114_ss	exon	9393176	9393226	0.013298059395932	-	.	gene_id "sraer114_gene_48333"; transcript_id "sraer114_gene_48333_tx_1"; exon_id "7_9393176_9393226_-"; exonnum "1"; txlen "1524";
7	sraer114_es	exon	9407762	9408193	0.0651702638043393	-	.	gene_id "sraer114_gene_59780"; transcript_id "sraer114_gene_59780_tx_1"; exon_id "7_9407762_9408193_-"; exonnum "2"; txlen "578";
7	sraer114_ss	exon	9412955	9413100	0.0651702638043393	-	.	gene_id "sraer114_gene_59780"; transcript_id "sraer114_gene_59780_tx_1"; exon_id "7_9412955_9413100_-"; exonnum "1"; txlen "578";
7	ensembl	three_prime_utr	9428689	9429249	0	-	.	gene_id "ENSRNOG00000019822"; gene_version "6"; transcript_id "ENSRNOT00000026871"; transcript_version "6"; gene_name "Gadd45b"; gene_source "ensembl"; gene_biotype "protein_coding"; transcript_name "Gadd45b-201"; transcript_source "ensembl"; transcript_biotype "protein_coding"; tag "Ensembl_canonical";
7	ensembl	exon	9428689	9429363	0	-	.	gene_id "ENSRNOG00000019822"; gene_version "6"; transcript_id "ENSRNOT00000026871"; transcript_version "6"; exon_number "4"; gene_name "Gadd45b"; gene_source "ensembl"; gene_biotype "protein_coding"; transcript_name "Gadd45b-201"; transcript_source "ensembl"; transcript_biotype "protein_coding"; exon_id "ENSRNOE00000271180"; exon_version "5"; tag "Ensembl_canonical";
7	ensembl	gene	9428689	9430718	0	-	.	gene_id "ENSRNOG00000019822"; gene_version "6"; gene_name "Gadd45b"; gene_source "ensembl"; gene_biotype "protein_coding";
7	ensembl	transcript	9428689	9430718	0	-	.	gene_id "ENSRNOG00000019822"; gene_version "6"; transcript_id "ENSRNOT00000026871"; transcript_version "6"; gene_name "Gadd45b"; gene_source "ensembl"; gene_biotype "protein_coding"; transcript_name "Gadd45b-201"; transcript_source "ensembl"; transcript_biotype "protein_coding"; tag "Ensembl_canonical";
7	ensembl	stop_codon	9429250	9429252	0	-	0	gene_id "ENSRNOG00000019822"; gene_version "6"; transcript_id "ENSRNOT00000026871"; transcript_version "6"; exon_number "4"; gene_name "Gadd45b"; gene_source "ensembl"; gene_biotype "protein_coding"; transcript_name "Gadd45b-201"; transcript_source "ensembl"; transcript_biotype "protein_coding"; tag "Ensembl_canonical";
7	ensembl	CDS	9429253	9429363	0	-	0	gene_id "ENSRNOG00000019822"; gene_version "6"; transcript_id "ENSRNOT00000026871"; transcript_version "6"; exon_number "4"; gene_name "Gadd45b"; gene_source "ensembl"; gene_biotype "protein_coding"; transcript_name "Gadd45b-201"; transcript_source "ensembl"; transcript_biotype "protein_coding"; protein_id "ENSRNOP00000026871"; protein_version "2"; tag "Ensembl_canonical";
7	ensembl	exon	9429606	9429828	0	-	.	gene_id "ENSRNOG00000019822"; gene_version "6"; transcript_id "ENSRNOT00000026871"; transcript_version "6"; exon_number "3"; gene_name "Gadd45b"; gene_source "ensembl"; gene_biotype "protein_coding"; transcript_name "Gadd45b-201"; transcript_source "ensembl"; transcript_biotype "protein_coding"; exon_id "ENSRNOE00000192971"; exon_version "1"; tag "Ensembl_canonical";
7	ensembl	CDS	9429606	9429828	0	-	1	gene_id "ENSRNOG00000019822"; gene_version "6"; transcript_id "ENSRNOT00000026871"; transcript_version "6"; exon_number "3"; gene_name "Gadd45b"; gene_source "ensembl"; gene_biotype "protein_coding"; transcript_name "Gadd45b-201"; transcript_source "ensembl"; transcript_biotype "protein_coding"; protein_id "ENSRNOP00000026871"; protein_version "2"; tag "Ensembl_canonical";
7	ensembl	exon	9430253	9430354	0	-	.	gene_id "ENSRNOG00000019822"; gene_version "6"; transcript_id "ENSRNOT00000026871"; transcript_version "6"; exon_number "2"; gene_name "Gadd45b"; gene_source "ensembl"; gene_biotype "protein_coding"; transcript_name "Gadd45b-201"; transcript_source "ensembl"; transcript_biotype "protein_coding"; exon_id "ENSRNOE00000192925"; exon_version "1"; tag "Ensembl_canonical";
7	ensembl	CDS	9430253	9430354	0	-	1	gene_id "ENSRNOG00000019822"; gene_version "6"; transcript_id "ENSRNOT00000026871"; transcript_version "6"; exon_number "2"; gene_name "Gadd45b"; gene_source "ensembl"; gene_biotype "protein_coding"; transcript_name "Gadd45b-201"; transcript_source "ensembl"; transcript_biotype "protein_coding"; protein_id "ENSRNOP00000026871"; protein_version "2"; tag "Ensembl_canonical";
7	ensembl	CDS	9430443	9430486	0	-	0	gene_id "ENSRNOG00000019822"; gene_version "6"; transcript_id "ENSRNOT00000026871"; transcript_version "6"; exon_number "1"; gene_name "Gadd45b"; gene_source "ensembl"; gene_biotype "protein_coding"; transcript_name "Gadd45b-201"; transcript_source "ensembl"; transcript_biotype "protein_coding"; protein_id "ENSRNOP00000026871"; protein_version "2"; tag "Ensembl_canonical";
7	ensembl	exon	9430443	9430718	0	-	.	gene_id "ENSRNOG00000019822"; gene_version "6"; transcript_id "ENSRNOT00000026871"; transcript_version "6"; exon_number "1"; gene_name "Gadd45b"; gene_source "ensembl"; gene_biotype "protein_coding"; transcript_name "Gadd45b-201"; transcript_source "ensembl"; transcript_biotype "protein_coding"; exon_id "ENSRNOE00000271187"; exon_version "5"; tag "Ensembl_canonical";
7	ensembl	start_codon	9430484	9430486	0	-	0	gene_id "ENSRNOG00000019822"; gene_version "6"; transcript_id "ENSRNOT00000026871"; transcript_version "6"; exon_number "1"; gene_name "Gadd45b"; gene_source "ensembl"; gene_biotype "protein_coding"; transcript_name "Gadd45b-201"; transcript_source "ensembl"; transcript_biotype "protein_coding"; tag "Ensembl_canonical";
7	ensembl	five_prime_utr	9430487	9430718	0	-	.	gene_id "ENSRNOG00000019822"; gene_version "6"; transcript_id "ENSRNOT00000026871"; transcript_version "6"; gene_name "Gadd45b"; gene_source "ensembl"; gene_biotype "protein_coding"; transcript_name "Gadd45b-201"; transcript_source "ensembl"; transcript_biotype "protein_coding"; tag "Ensembl_canonical";
7	sraer114_es	exon	9439109	9439266	0.182931587160506	-	.	gene_id "sraer114_gene_55167"; transcript_id "sraer114_gene_55167_tx_1"; exon_id "7_9439109_9439266_-"; exonnum "2"; txlen "676";
7	sraer114_ss	exon	9440889	9441406	0.182931587160506	-	.	gene_id "sraer114_gene_55167"; transcript_id "sraer114_gene_55167_tx_1"; exon_id "7_9440889_9441406_-"; exonnum "1"; txlen "676";
7	ensembl	three_prime_utr	9460998	9461151	0	-	.	gene_id "ENSRNOG00000032429"; gene_version "8"; transcript_id "ENSRNOT00000049221"; transcript_version "7"; gene_name "Tmprss9"; gene_source "ensembl"; gene_biotype "protein_coding"; transcript_name "Tmprss9-201"; transcript_source "ensembl"; transcript_biotype "protein_coding"; tag "Ensembl_canonical";
7	ensembl	exon	9460998	9461313	0	-	.	gene_id "ENSRNOG00000032429"; gene_version "8"; transcript_id "ENSRNOT00000049221"; transcript_version "7"; exon_number "18"; gene_name "Tmprss9"; gene_source "ensembl"; gene_biotype "protein_coding"; transcript_name "Tmprss9-201"; transcript_source "ensembl"; transcript_biotype "protein_coding"; exon_id "ENSRNOE00000364625"; exon_version "3"; tag "Ensembl_canonical";
7	ENSEMBL114_rn	exon	9460998	9461313	0.82050102597058	-	.	gene_id "ENSRNOG00000032429"; transcript_id "ENSRNOG00000032429_tx_1"; exon_id "7_9460998_9461313_-"; exonnum "19"; txlen "3551";
7	ENSEMBL114_rn	exon	9460998	9461313	0.267521147596287	-	.	gene_id "ENSRNOG00000032429"; transcript_id "ENSRNOG00000032429_tx_3"; exon_id "7_9460998_9461313_-"; exonnum "9"; txlen "2149";
7	ENSEMBL114_rn	exon	9460998	9461313	0.0463247359677619	-	.	gene_id "ENSRNOG00000032429"; transcript_id "ENSRNOG00000032429_tx_4"; exon_id "7_9460998_9461313_-"; exonnum "18"; txlen "3509";
7	ENSEMBL114_rn	exon	9460998	9461313	0.0293174605272155	-	.	gene_id "ENSRNOG00000032429"; transcript_id "ENSRNOG00000032429_tx_5"; exon_id "7_9460998_9461313_-"; exonnum "13"; txlen "2828";
7	ensembl	gene	9460998	9481854	0	-	.	gene_id "ENSRNOG00000032429"; gene_version "8"; gene_name "Tmprss9"; gene_source "ensembl"; gene_biotype "protein_coding";
7	ensembl	transcript	9460998	9481854	0	-	.	gene_id "ENSRNOG00000032429"; gene_version "8"; transcript_id "ENSRNOT00000049221"; transcript_version "7"; gene_name "Tmprss9"; gene_source "ensembl"; gene_biotype "protein_coding"; transcript_name "Tmprss9-201"; transcript_source "ensembl"; transcript_biotype "protein_coding"; tag "Ensembl_canonical";
7	ensembl	stop_codon	9461152	9461154	0	-	0	gene_id "ENSRNOG00000032429"; gene_version "8"; transcript_id "ENSRNOT00000049221"; transcript_version "7"; exon_number "18"; gene_name "Tmprss9"; gene_source "ensembl"; gene_biotype "protein_coding"; transcript_name "Tmprss9-201"; transcript_source "ensembl"; transcript_biotype "protein_coding"; tag "Ensembl_canonical";
7	ensembl	CDS	9461155	9461313	0	-	0	gene_id "ENSRNOG00000032429"; gene_version "8"; transcript_id "ENSRNOT00000049221"; transcript_version "7"; exon_number "18"; gene_name "Tmprss9"; gene_source "ensembl"; gene_biotype "protein_coding"; transcript_name "Tmprss9-201"; transcript_source "ensembl"; transcript_biotype "protein_coding"; protein_id "ENSRNOP00000041782"; protein_version "4"; tag "Ensembl_canonical";
7	ensembl	exon	9462127	9462263	0	-	.	gene_id "ENSRNOG00000032429"; gene_version "8"; transcript_id "ENSRNOT00000049221"; transcript_version "7"; exon_number "17"; gene_name "Tmprss9"; gene_source "ensembl"; gene_biotype "protein_coding"; transcript_name "Tmprss9-201"; transcript_source "ensembl"; transcript_biotype "protein_coding"; exon_id "ENSRNOE00000330692"; exon_version "1"; tag "Ensembl_canonical";
7	ensembl	CDS	9462127	9462263	0	-	2	gene_id "ENSRNOG00000032429"; gene_version "8"; transcript_id "ENSRNOT00000049221"; transcript_version "7"; exon_number "17"; gene_name "Tmprss9"; gene_source "ensembl"; gene_biotype "protein_coding"; transcript_name "Tmprss9-201"; transcript_source "ensembl"; transcript_biotype "protein_coding"; protein_id "ENSRNOP00000041782"; protein_version "4"; tag "Ensembl_canonical";
7	ENSEMBL114_rn	exon	9462127	9462263	0.82050102597058	-	.	gene_id "ENSRNOG00000032429"; transcript_id "ENSRNOG00000032429_tx_1"; exon_id "7_9462127_9462263_-"; exonnum "18"; txlen "3551";
7	ENSEMBL114_rn	exon	9462127	9462263	0.267521147596287	-	.	gene_id "ENSRNOG00000032429"; transcript_id "ENSRNOG00000032429_tx_3"; exon_id "7_9462127_9462263_-"; exonnum "8"; txlen "2149";
7	ENSEMBL114_rn	exon	9462127	9462263	0.0463247359677619	-	.	gene_id "ENSRNOG00000032429"; transcript_id "ENSRNOG00000032429_tx_4"; exon_id "7_9462127_9462263_-"; exonnum "17"; txlen "3509";
7	ENSEMBL114_rn	exon	9462127	9462263	0.0293174605272155	-	.	gene_id "ENSRNOG00000032429"; transcript_id "ENSRNOG00000032429_tx_5"; exon_id "7_9462127_9462263_-"; exonnum "12"; txlen "2828";
7	ensembl	exon	9462347	9462609	0	-	.	gene_id "ENSRNOG00000032429"; gene_version "8"; transcript_id "ENSRNOT00000049221"; transcript_version "7"; exon_number "16"; gene_name "Tmprss9"; gene_source "ensembl"; gene_biotype "protein_coding"; transcript_name "Tmprss9-201"; transcript_source "ensembl"; transcript_biotype "protein_coding"; exon_id "ENSRNOE00000308544"; exon_version "1"; tag "Ensembl_canonical";
7	ensembl	CDS	9462347	9462609	0	-	1	gene_id "ENSRNOG00000032429"; gene_version "8"; transcript_id "ENSRNOT00000049221"; transcript_version "7"; exon_number "16"; gene_name "Tmprss9"; gene_source "ensembl"; gene_biotype "protein_coding"; transcript_name "Tmprss9-201"; transcript_source "ensembl"; transcript_biotype "protein_coding"; protein_id "ENSRNOP00000041782"; protein_version "4"; tag "Ensembl_canonical";
7	ENSEMBL114_rn	exon	9462347	9462609	0.82050102597058	-	.	gene_id "ENSRNOG00000032429"; transcript_id "ENSRNOG00000032429_tx_1"; exon_id "7_9462347_9462609_-"; exonnum "17"; txlen "3551";
7	ENSEMBL114_rn	exon	9462347	9462609	0.267521147596287	-	.	gene_id "ENSRNOG00000032429"; transcript_id "ENSRNOG00000032429_tx_3"; exon_id "7_9462347_9462609_-"; exonnum "7"; txlen "2149";
7	ENSEMBL114_rn	exon	9462347	9462609	0.0463247359677619	-	.	gene_id "ENSRNOG00000032429"; transcript_id "ENSRNOG00000032429_tx_4"; exon_id "7_9462347_9462609_-"; exonnum "16"; txlen "3509";
7	ENSEMBL114_rn	exon	9462347	9462609	0.0293174605272155	-	.	gene_id "ENSRNOG00000032429"; transcript_id "ENSRNOG00000032429_tx_5"; exon_id "7_9462347_9462609_-"; exonnum "11"; txlen "2828";
7	ensembl	exon	9463086	9463257	0	-	.	gene_id "ENSRNOG00000032429"; gene_version "8"; transcript_id "ENSRNOT00000049221"; transcript_version "7"; exon_number "15"; gene_name "Tmprss9"; gene_source "ensembl"; gene_biotype "protein_coding"; transcript_name "Tmprss9-201"; transcript_source "ensembl"; transcript_biotype "protein_coding"; exon_id "ENSRNOE00000285144"; exon_version "1"; tag "Ensembl_canonical";
7	ensembl	CDS	9463086	9463257	0	-	2	gene_id "ENSRNOG00000032429"; gene_version "8"; transcript_id "ENSRNOT00000049221"; transcript_version "7"; exon_number "15"; gene_name "Tmprss9"; gene_source "ensembl"; gene_biotype "protein_coding"; transcript_name "Tmprss9-201"; transcript_source "ensembl"; transcript_biotype "protein_coding"; protein_id "ENSRNOP00000041782"; protein_version "4"; tag "Ensembl_canonical";
7	ENSEMBL114_rn	exon	9463086	9463257	0.82050102597058	-	.	gene_id "ENSRNOG00000032429"; transcript_id "ENSRNOG00000032429_tx_1"; exon_id "7_9463086_9463257_-"; exonnum "16"; txlen "3551";
7	ENSEMBL114_rn	exon	9463086	9463257	0.267521147596287	-	.	gene_id "ENSRNOG00000032429"; transcript_id "ENSRNOG00000032429_tx_3"; exon_id "7_9463086_9463257_-"; exonnum "6"; txlen "2149";
7	ENSEMBL114_rn	exon	9463086	9463257	0.0463247359677619	-	.	gene_id "ENSRNOG00000032429"; transcript_id "ENSRNOG00000032429_tx_4"; exon_id "7_9463086_9463257_-"; exonnum "15"; txlen "3509";
7	ENSEMBL114_rn	exon	9463086	9463257	0.0293174605272155	-	.	gene_id "ENSRNOG00000032429"; transcript_id "ENSRNOG00000032429_tx_5"; exon_id "7_9463086_9463257_-"; exonnum "10"; txlen "2828";
7	ensembl	exon	9465255	9465648	0	-	.	gene_id "ENSRNOG00000032429"; gene_version "8"; transcript_id "ENSRNOT00000049221"; transcript_version "7"; exon_number "14"; gene_name "Tmprss9"; gene_source "ensembl"; gene_biotype "protein_coding"; transcript_name "Tmprss9-201"; transcript_source "ensembl"; transcript_biotype "protein_coding"; exon_id "ENSRNOE00000285286"; exon_version "1"; tag "Ensembl_canonical";
7	ensembl	CDS	9465255	9465648	0	-	0	gene_id "ENSRNOG00000032429"; gene_version "8"; transcript_id "ENSRNOT00000049221"; transcript_version "7"; exon_number "14"; gene_name "Tmprss9"; gene_source "ensembl"; gene_biotype "protein_coding"; transcript_name "Tmprss9-201"; transcript_source "ensembl"; transcript_biotype "protein_coding"; protein_id "ENSRNOP00000041782"; protein_version "4"; tag "Ensembl_canonical";
7	ENSEMBL114_rn	exon	9465255	9465648	0.82050102597058	-	.	gene_id "ENSRNOG00000032429"; transcript_id "ENSRNOG00000032429_tx_1"; exon_id "7_9465255_9465648_-"; exonnum "15"; txlen "3551";
7	ENSEMBL114_rn	exon	9465255	9465648	0.267521147596287	-	.	gene_id "ENSRNOG00000032429"; transcript_id "ENSRNOG00000032429_tx_3"; exon_id "7_9465255_9465648_-"; exonnum "5"; txlen "2149";
7	ENSEMBL114_rn	exon	9465255	9465648	0.0463247359677619	-	.	gene_id "ENSRNOG00000032429"; transcript_id "ENSRNOG00000032429_tx_4"; exon_id "7_9465255_9465648_-"; exonnum "14"; txlen "3509";
7	ENSEMBL114_rn	exon	9465255	9465648	0.0293174605272155	-	.	gene_id "ENSRNOG00000032429"; transcript_id "ENSRNOG00000032429_tx_5"; exon_id "7_9465255_9465648_-"; exonnum "9"; txlen "2828";
7	ensembl	exon	9466089	9466225	0	-	.	gene_id "ENSRNOG00000032429"; gene_version "8"; transcript_id "ENSRNOT00000049221"; transcript_version "7"; exon_number "13"; gene_name "Tmprss9"; gene_source "ensembl"; gene_biotype "protein_coding"; transcript_name "Tmprss9-201"; transcript_source "ensembl"; transcript_biotype "protein_coding"; exon_id "ENSRNOE00000340864"; exon_version "1"; tag "Ensembl_canonical";
7	ensembl	CDS	9466089	9466225	0	-	2	gene_id "ENSRNOG00000032429"; gene_version "8"; transcript_id "ENSRNOT00000049221"; transcript_version "7"; exon_number "13"; gene_name "Tmprss9"; gene_source "ensembl"; gene_biotype "protein_coding"; transcript_name "Tmprss9-201"; transcript_source "ensembl"; transcript_biotype "protein_coding"; protein_id "ENSRNOP00000041782"; protein_version "4"; tag "Ensembl_canonical";
7	ENSEMBL114_rn	exon	9466089	9466225	0.82050102597058	-	.	gene_id "ENSRNOG00000032429"; transcript_id "ENSRNOG00000032429_tx_1"; exon_id "7_9466089_9466225_-"; exonnum "14"; txlen "3551";
7	ENSEMBL114_rn	exon	9466089	9466225	0.267521147596287	-	.	gene_id "ENSRNOG00000032429"; transcript_id "ENSRNOG00000032429_tx_3"; exon_id "7_9466089_9466225_-"; exonnum "4"; txlen "2149";
7	ENSEMBL114_rn	exon	9466089	9466225	0.0463247359677619	-	.	gene_id "ENSRNOG00000032429"; transcript_id "ENSRNOG00000032429_tx_4"; exon_id "7_9466089_9466225_-"; exonnum "13"; txlen "3509";
7	ENSEMBL114_rn	exon	9466089	9466225	0.0293174605272155	-	.	gene_id "ENSRNOG00000032429"; transcript_id "ENSRNOG00000032429_tx_5"; exon_id "7_9466089_9466225_-"; exonnum "8"; txlen "2828";
7	ensembl	exon	9467139	9467410	0	-	.	gene_id "ENSRNOG00000032429"; gene_version "8"; transcript_id "ENSRNOT00000049221"; transcript_version "7"; exon_number "12"; gene_name "Tmprss9"; gene_source "ensembl"; gene_biotype "protein_coding"; transcript_name "Tmprss9-201"; transcript_source "ensembl"; transcript_biotype "protein_coding"; exon_id "ENSRNOE00000299539"; exon_version "1"; tag "Ensembl_canonical";
7	ensembl	CDS	9467139	9467410	0	-	1	gene_id "ENSRNOG00000032429"; gene_version "8"; transcript_id "ENSRNOT00000049221"; transcript_version "7"; exon_number "12"; gene_name "Tmprss9"; gene_source "ensembl"; gene_biotype "protein_coding"; transcript_name "Tmprss9-201"; transcript_source "ensembl"; transcript_biotype "protein_coding"; protein_id "ENSRNOP00000041782"; protein_version "4"; tag "Ensembl_canonical";
7	ENSEMBL114_rn	exon	9467139	9467410	0.82050102597058	-	.	gene_id "ENSRNOG00000032429"; transcript_id "ENSRNOG00000032429_tx_1"; exon_id "7_9467139_9467410_-"; exonnum "13"; txlen "3551";
7	ENSEMBL114_rn	exon	9467139	9467410	0.267521147596287	-	.	gene_id "ENSRNOG00000032429"; transcript_id "ENSRNOG00000032429_tx_3"; exon_id "7_9467139_9467410_-"; exonnum "3"; txlen "2149";
7	ENSEMBL114_rn	exon	9467139	9467410	0.0463247359677619	-	.	gene_id "ENSRNOG00000032429"; transcript_id "ENSRNOG00000032429_tx_4"; exon_id "7_9467139_9467410_-"; exonnum "12"; txlen "3509";
7	ENSEMBL114_rn	exon	9467139	9467410	0.0293174605272155	-	.	gene_id "ENSRNOG00000032429"; transcript_id "ENSRNOG00000032429_tx_5"; exon_id "7_9467139_9467410_-"; exonnum "7"; txlen "2828";
7	ensembl	exon	9467795	9467966	0	-	.	gene_id "ENSRNOG00000032429"; gene_version "8"; transcript_id "ENSRNOT00000049221"; transcript_version "7"; exon_number "11"; gene_name "Tmprss9"; gene_source "ensembl"; gene_biotype "protein_coding"; transcript_name "Tmprss9-201"; transcript_source "ensembl"; transcript_biotype "protein_coding"; exon_id "ENSRNOE00000320798"; exon_version "1"; tag "Ensembl_canonical";
7	ensembl	CDS	9467795	9467966	0	-	2	gene_id "ENSRNOG00000032429"; gene_version "8"; transcript_id "ENSRNOT00000049221"; transcript_version "7"; exon_number "11"; gene_name "Tmprss9"; gene_source "ensembl"; gene_biotype "protein_coding"; transcript_name "Tmprss9-201"; transcript_source "ensembl"; transcript_biotype "protein_coding"; protein_id "ENSRNOP00000041782"; protein_version "4"; tag "Ensembl_canonical";
7	ENSEMBL114_rn	exon	9467795	9467966	0.82050102597058	-	.	gene_id "ENSRNOG00000032429"; transcript_id "ENSRNOG00000032429_tx_1"; exon_id "7_9467795_9467966_-"; exonnum "12"; txlen "3551";
7	ENSEMBL114_rn	exon	9467795	9467966	0.267521147596287	-	.	gene_id "ENSRNOG00000032429"; transcript_id "ENSRNOG00000032429_tx_3"; exon_id "7_9467795_9467966_-"; exonnum "2"; txlen "2149";
7	ENSEMBL114_rn	exon	9467795	9467966	0.0463247359677619	-	.	gene_id "ENSRNOG00000032429"; transcript_id "ENSRNOG00000032429_tx_4"; exon_id "7_9467795_9467966_-"; exonnum "11"; txlen "3509";
7	ENSEMBL114_rn	exon	9467795	9467966	0.0293174605272155	-	.	gene_id "ENSRNOG00000032429"; transcript_id "ENSRNOG00000032429_tx_5"; exon_id "7_9467795_9467966_-"; exonnum "6"; txlen "2828";
7	sraer114_ss	exon	9469777	9470062	0.267521147596287	-	.	gene_id "ENSRNOG00000032429"; transcript_id "ENSRNOG00000032429_tx_3"; exon_id "7_9469777_9470062_-"; exonnum "1"; txlen "2149";
7	ensembl	exon	9470363	9470681	0	-	.	gene_id "ENSRNOG00000032429"; gene_version "8"; transcript_id "ENSRNOT00000049221"; transcript_version "7"; exon_number "10"; gene_name "Tmprss9"; gene_source "ensembl"; gene_biotype "protein_coding"; transcript_name "Tmprss9-201"; transcript_source "ensembl"; transcript_biotype "protein_coding"; exon_id "ENSRNOE00000323987"; exon_version "1"; tag "Ensembl_canonical";
7	ensembl	CDS	9470363	9470681	0	-	0	gene_id "ENSRNOG00000032429"; gene_version "8"; transcript_id "ENSRNOT00000049221"; transcript_version "7"; exon_number "10"; gene_name "Tmprss9"; gene_source "ensembl"; gene_biotype "protein_coding"; transcript_name "Tmprss9-201"; transcript_source "ensembl"; transcript_biotype "protein_coding"; protein_id "ENSRNOP00000041782"; protein_version "4"; tag "Ensembl_canonical";
7	ENSEMBL114_rn	exon	9470363	9470681	0.82050102597058	-	.	gene_id "ENSRNOG00000032429"; transcript_id "ENSRNOG00000032429_tx_1"; exon_id "7_9470363_9470681_-"; exonnum "11"; txlen "3551";
7	ENSEMBL114_rn	exon	9470363	9470681	0.0463247359677619	-	.	gene_id "ENSRNOG00000032429"; transcript_id "ENSRNOG00000032429_tx_4"; exon_id "7_9470363_9470681_-"; exonnum "10"; txlen "3509";
7	ENSEMBL114_rn	exon	9470363	9470681	0.0293174605272155	-	.	gene_id "ENSRNOG00000032429"; transcript_id "ENSRNOG00000032429_tx_5"; exon_id "7_9470363_9470681_-"; exonnum "5"; txlen "2828";
7	ensembl	exon	9471451	9471587	0	-	.	gene_id "ENSRNOG00000032429"; gene_version "8"; transcript_id "ENSRNOT00000049221"; transcript_version "7"; exon_number "9"; gene_name "Tmprss9"; gene_source "ensembl"; gene_biotype "protein_coding"; transcript_name "Tmprss9-201"; transcript_source "ensembl"; transcript_biotype "protein_coding"; exon_id "ENSRNOE00000349859"; exon_version "1"; tag "Ensembl_canonical";
7	ensembl	CDS	9471451	9471587	0	-	2	gene_id "ENSRNOG00000032429"; gene_version "8"; transcript_id "ENSRNOT00000049221"; transcript_version "7"; exon_number "9"; gene_name "Tmprss9"; gene_source "ensembl"; gene_biotype "protein_coding"; transcript_name "Tmprss9-201"; transcript_source "ensembl"; transcript_biotype "protein_coding"; protein_id "ENSRNOP00000041782"; protein_version "4"; tag "Ensembl_canonical";
7	ENSEMBL114_rn	exon	9471451	9471587	0.82050102597058	-	.	gene_id "ENSRNOG00000032429"; transcript_id "ENSRNOG00000032429_tx_1"; exon_id "7_9471451_9471587_-"; exonnum "10"; txlen "3551";
7	ENSEMBL114_rn	exon	9471451	9471587	0.0463247359677619	-	.	gene_id "ENSRNOG00000032429"; transcript_id "ENSRNOG00000032429_tx_4"; exon_id "7_9471451_9471587_-"; exonnum "9"; txlen "3509";
7	ENSEMBL114_rn	exon	9471451	9471587	0.0293174605272155	-	.	gene_id "ENSRNOG00000032429"; transcript_id "ENSRNOG00000032429_tx_5"; exon_id "7_9471451_9471587_-"; exonnum "4"; txlen "2828";
7	ensembl	exon	9472426	9472700	0	-	.	gene_id "ENSRNOG00000032429"; gene_version "8"; transcript_id "ENSRNOT00000049221"; transcript_version "7"; exon_number "8"; gene_name "Tmprss9"; gene_source "ensembl"; gene_biotype "protein_coding"; transcript_name "Tmprss9-201"; transcript_source "ensembl"; transcript_biotype "protein_coding"; exon_id "ENSRNOE00000290451"; exon_version "1"; tag "Ensembl_canonical";
7	ensembl	CDS	9472426	9472700	0	-	1	gene_id "ENSRNOG00000032429"; gene_version "8"; transcript_id "ENSRNOT00000049221"; transcript_version "7"; exon_number "8"; gene_name "Tmprss9"; gene_source "ensembl"; gene_biotype "protein_coding"; transcript_name "Tmprss9-201"; transcript_source "ensembl"; transcript_biotype "protein_coding"; protein_id "ENSRNOP00000041782"; protein_version "4"; tag "Ensembl_canonical";
7	ENSEMBL114_rn	exon	9472426	9472700	0.82050102597058	-	.	gene_id "ENSRNOG00000032429"; transcript_id "ENSRNOG00000032429_tx_1"; exon_id "7_9472426_9472700_-"; exonnum "9"; txlen "3551";
7	ENSEMBL114_rn	exon	9472426	9472700	0.0463247359677619	-	.	gene_id "ENSRNOG00000032429"; transcript_id "ENSRNOG00000032429_tx_4"; exon_id "7_9472426_9472700_-"; exonnum "8"; txlen "3509";
7	ENSEMBL114_rn	exon	9472426	9472700	0.0293174605272155	-	.	gene_id "ENSRNOG00000032429"; transcript_id "ENSRNOG00000032429_tx_5"; exon_id "7_9472426_9472700_-"; exonnum "3"; txlen "2828";
7	ensembl	exon	9473763	9473934	0	-	.	gene_id "ENSRNOG00000032429"; gene_version "8"; transcript_id "ENSRNOT00000049221"; transcript_version "7"; exon_number "7"; gene_name "Tmprss9"; gene_source "ensembl"; gene_biotype "protein_coding"; transcript_name "Tmprss9-201"; transcript_source "ensembl"; transcript_biotype "protein_coding"; exon_id "ENSRNOE00000311981"; exon_version "1"; tag "Ensembl_canonical";
7	ensembl	CDS	9473763	9473934	0	-	2	gene_id "ENSRNOG00000032429"; gene_version "8"; transcript_id "ENSRNOT00000049221"; transcript_version "7"; exon_number "7"; gene_name "Tmprss9"; gene_source "ensembl"; gene_biotype "protein_coding"; transcript_name "Tmprss9-201"; transcript_source "ensembl"; transcript_biotype "protein_coding"; protein_id "ENSRNOP00000041782"; protein_version "4"; tag "Ensembl_canonical";
7	ENSEMBL114_rn	exon	9473763	9473934	0.82050102597058	-	.	gene_id "ENSRNOG00000032429"; transcript_id "ENSRNOG00000032429_tx_1"; exon_id "7_9473763_9473934_-"; exonnum "8"; txlen "3551";
7	ENSEMBL114_rn	exon	9473763	9473934	0.0463247359677619	-	.	gene_id "ENSRNOG00000032429"; transcript_id "ENSRNOG00000032429_tx_4"; exon_id "7_9473763_9473934_-"; exonnum "7"; txlen "3509";
7	ENSEMBL114_rn	exon	9473763	9473934	0.0293174605272155	-	.	gene_id "ENSRNOG00000032429"; transcript_id "ENSRNOG00000032429_tx_5"; exon_id "7_9473763_9473934_-"; exonnum "2"; txlen "2828";
7	sraer114_ss	exon	9474021	9474082	0.0293174605272155	-	.	gene_id "ENSRNOG00000032429"; transcript_id "ENSRNOG00000032429_tx_5"; exon_id "7_9474021_9474082_-"; exonnum "1"; txlen "2828";
7	ensembl	exon	9474827	9474940	0	-	.	gene_id "ENSRNOG00000032429"; gene_version "8"; transcript_id "ENSRNOT00000049221"; transcript_version "7"; exon_number "6"; gene_name "Tmprss9"; gene_source "ensembl"; gene_biotype "protein_coding"; transcript_name "Tmprss9-201"; transcript_source "ensembl"; transcript_biotype "protein_coding"; exon_id "ENSRNOE00000279113"; exon_version "1"; tag "Ensembl_canonical";
7	ensembl	CDS	9474827	9474940	0	-	2	gene_id "ENSRNOG00000032429"; gene_version "8"; transcript_id "ENSRNOT00000049221"; transcript_version "7"; exon_number "6"; gene_name "Tmprss9"; gene_source "ensembl"; gene_biotype "protein_coding"; transcript_name "Tmprss9-201"; transcript_source "ensembl"; transcript_biotype "protein_coding"; protein_id "ENSRNOP00000041782"; protein_version "4"; tag "Ensembl_canonical";
7	ENSEMBL114_rn	exon	9474827	9474940	0.82050102597058	-	.	gene_id "ENSRNOG00000032429"; transcript_id "ENSRNOG00000032429_tx_1"; exon_id "7_9474827_9474940_-"; exonnum "7"; txlen "3551";
7	ENSEMBL114_rn	exon	9474827	9474940	0.0463247359677619	-	.	gene_id "ENSRNOG00000032429"; transcript_id "ENSRNOG00000032429_tx_4"; exon_id "7_9474827_9474940_-"; exonnum "6"; txlen "3509";
7	ensembl	exon	9475752	9475793	0	-	.	gene_id "ENSRNOG00000032429"; gene_version "8"; transcript_id "ENSRNOT00000049221"; transcript_version "7"; exon_number "5"; gene_name "Tmprss9"; gene_source "ensembl"; gene_biotype "protein_coding"; transcript_name "Tmprss9-201"; transcript_source "ensembl"; transcript_biotype "protein_coding"; exon_id "ENSRNOE00000350753"; exon_version "1"; tag "Ensembl_canonical";
7	ensembl	CDS	9475752	9475793	0	-	2	gene_id "ENSRNOG00000032429"; gene_version "8"; transcript_id "ENSRNOT00000049221"; transcript_version "7"; exon_number "5"; gene_name "Tmprss9"; gene_source "ensembl"; gene_biotype "protein_coding"; transcript_name "Tmprss9-201"; transcript_source "ensembl"; transcript_biotype "protein_coding"; protein_id "ENSRNOP00000041782"; protein_version "4"; tag "Ensembl_canonical";
7	ENSEMBL114_rn	exon	9475752	9475793	0.82050102597058	-	.	gene_id "ENSRNOG00000032429"; transcript_id "ENSRNOG00000032429_tx_1"; exon_id "7_9475752_9475793_-"; exonnum "6"; txlen "3551";
7	ensembl	exon	9477885	9478060	0	-	.	gene_id "ENSRNOG00000032429"; gene_version "8"; transcript_id "ENSRNOT00000049221"; transcript_version "7"; exon_number "4"; gene_name "Tmprss9"; gene_source "ensembl"; gene_biotype "protein_coding"; transcript_name "Tmprss9-201"; transcript_source "ensembl"; transcript_biotype "protein_coding"; exon_id "ENSRNOE00000425541"; exon_version "1"; tag "Ensembl_canonical";
7	ensembl	CDS	9477885	9478060	0	-	1	gene_id "ENSRNOG00000032429"; gene_version "8"; transcript_id "ENSRNOT00000049221"; transcript_version "7"; exon_number "4"; gene_name "Tmprss9"; gene_source "ensembl"; gene_biotype "protein_coding"; transcript_name "Tmprss9-201"; transcript_source "ensembl"; transcript_biotype "protein_coding"; protein_id "ENSRNOP00000041782"; protein_version "4"; tag "Ensembl_canonical";
7	ENSEMBL114_rn	exon	9477885	9478060	0.82050102597058	-	.	gene_id "ENSRNOG00000032429"; transcript_id "ENSRNOG00000032429_tx_1"; exon_id "7_9477885_9478060_-"; exonnum "5"; txlen "3551";
7	ENSEMBL114_rn	exon	9477885	9478060	0.0463247359677619	-	.	gene_id "ENSRNOG00000032429"; transcript_id "ENSRNOG00000032429_tx_4"; exon_id "7_9477885_9478060_-"; exonnum "5"; txlen "3509";
7	ensembl	exon	9478187	9478254	0	-	.	gene_id "ENSRNOG00000032429"; gene_version "8"; transcript_id "ENSRNOT00000049221"; transcript_version "7"; exon_number "3"; gene_name "Tmprss9"; gene_source "ensembl"; gene_biotype "protein_coding"; transcript_name "Tmprss9-201"; transcript_source "ensembl"; transcript_biotype "protein_coding"; exon_id "ENSRNOE00000450154"; exon_version "1"; tag "Ensembl_canonical";
7	ensembl	CDS	9478187	9478254	0	-	0	gene_id "ENSRNOG00000032429"; gene_version "8"; transcript_id "ENSRNOT00000049221"; transcript_version "7"; exon_number "3"; gene_name "Tmprss9"; gene_source "ensembl"; gene_biotype "protein_coding"; transcript_name "Tmprss9-201"; transcript_source "ensembl"; transcript_biotype "protein_coding"; protein_id "ENSRNOP00000041782"; protein_version "4"; tag "Ensembl_canonical";
7	ENSEMBL114_rn	exon	9478187	9478254	0.82050102597058	-	.	gene_id "ENSRNOG00000032429"; transcript_id "ENSRNOG00000032429_tx_1"; exon_id "7_9478187_9478254_-"; exonnum "4"; txlen "3551";
7	ENSEMBL114_rn	exon	9478187	9478254	0.0463247359677619	-	.	gene_id "ENSRNOG00000032429"; transcript_id "ENSRNOG00000032429_tx_4"; exon_id "7_9478187_9478254_-"; exonnum "4"; txlen "3509";
7	ensembl	exon	9479207	9479334	0	-	.	gene_id "ENSRNOG00000032429"; gene_version "8"; transcript_id "ENSRNOT00000049221"; transcript_version "7"; exon_number "2"; gene_name "Tmprss9"; gene_source "ensembl"; gene_biotype "protein_coding"; transcript_name "Tmprss9-201"; transcript_source "ensembl"; transcript_biotype "protein_coding"; exon_id "ENSRNOE00000338872"; exon_version "2"; tag "Ensembl_canonical";
7	ensembl	CDS	9479207	9479334	0	-	2	gene_id "ENSRNOG00000032429"; gene_version "8"; transcript_id "ENSRNOT00000049221"; transcript_version "7"; exon_number "2"; gene_name "Tmprss9"; gene_source "ensembl"; gene_biotype "protein_coding"; transcript_name "Tmprss9-201"; transcript_source "ensembl"; transcript_biotype "protein_coding"; protein_id "ENSRNOP00000041782"; protein_version "4"; tag "Ensembl_canonical";
7	ENSEMBL114_rn	exon	9479207	9479334	0.82050102597058	-	.	gene_id "ENSRNOG00000032429"; transcript_id "ENSRNOG00000032429_tx_1"; exon_id "7_9479207_9479334_-"; exonnum "3"; txlen "3551";
7	ENSEMBL114_rn	exon	9479207	9479334	0.0463247359677619	-	.	gene_id "ENSRNOG00000032429"; transcript_id "ENSRNOG00000032429_tx_4"; exon_id "7_9479207_9479334_-"; exonnum "3"; txlen "3509";
7	ensembl	CDS	9481695	9481842	0	-	0	gene_id "ENSRNOG00000032429"; gene_version "8"; transcript_id "ENSRNOT00000049221"; transcript_version "7"; exon_number "1"; gene_name "Tmprss9"; gene_source "ensembl"; gene_biotype "protein_coding"; transcript_name "Tmprss9-201"; transcript_source "ensembl"; transcript_biotype "protein_coding"; protein_id "ENSRNOP00000041782"; protein_version "4"; tag "Ensembl_canonical";
7	ensembl	exon	9481695	9481854	0	-	.	gene_id "ENSRNOG00000032429"; gene_version "8"; transcript_id "ENSRNOT00000049221"; transcript_version "7"; exon_number "1"; gene_name "Tmprss9"; gene_source "ensembl"; gene_biotype "protein_coding"; transcript_name "Tmprss9-201"; transcript_source "ensembl"; transcript_biotype "protein_coding"; exon_id "ENSRNOE00000422723"; exon_version "1"; tag "Ensembl_canonical";
7	sraer114_mid	exon	9481695	9481872	0.82050102597058	-	.	gene_id "ENSRNOG00000032429"; transcript_id "ENSRNOG00000032429_tx_1"; exon_id "7_9481695_9481872_-"; exonnum "2"; txlen "3551";
7	sraer114_mid	exon	9481695	9481872	0.0463247359677619	-	.	gene_id "ENSRNOG00000032429"; transcript_id "ENSRNOG00000032429_tx_4"; exon_id "7_9481695_9481872_-"; exonnum "2"; txlen "3509";
7	ensembl	start_codon	9481840	9481842	0	-	0	gene_id "ENSRNOG00000032429"; gene_version "8"; transcript_id "ENSRNOT00000049221"; transcript_version "7"; exon_number "1"; gene_name "Tmprss9"; gene_source "ensembl"; gene_biotype "protein_coding"; transcript_name "Tmprss9-201"; transcript_source "ensembl"; transcript_biotype "protein_coding"; tag "Ensembl_canonical";
7	ensembl	five_prime_utr	9481843	9481854	0	-	.	gene_id "ENSRNOG00000032429"; gene_version "8"; transcript_id "ENSRNOT00000049221"; transcript_version "7"; gene_name "Tmprss9"; gene_source "ensembl"; gene_biotype "protein_coding"; transcript_name "Tmprss9-201"; transcript_source "ensembl"; transcript_biotype "protein_coding"; tag "Ensembl_canonical";
7	sraer114_ss	exon	9490915	9490993	0.82050102597058	-	.	gene_id "ENSRNOG00000032429"; transcript_id "ENSRNOG00000032429_tx_1"; exon_id "7_9490915_9490993_-"; exonnum "1"; txlen "3551";
7	sraer114_ss	exon	9490915	9490993	0.0463247359677619	-	.	gene_id "ENSRNOG00000032429"; transcript_id "ENSRNOG00000032429_tx_4"; exon_id "7_9490915_9490993_-"; exonnum "1"; txlen "3509";
7	ensembl	three_prime_utr	9494593	9495667	0	-	.	gene_id "ENSRNOG00000057881"; gene_version "3"; transcript_id "ENSRNOT00000109298"; transcript_version "2"; gene_name "Sppl2b"; gene_source "ensembl"; gene_biotype "protein_coding"; transcript_name "Sppl2b-203"; transcript_source "ensembl"; transcript_biotype "protein_coding"; tag "Ensembl_canonical";
7	ensembl	three_prime_utr	9494593	9495667	0	-	.	gene_id "ENSRNOG00000057881"; gene_version "3"; transcript_id "ENSRNOT00000084144"; transcript_version "3"; gene_name "Sppl2b"; gene_source "ensembl"; gene_biotype "protein_coding"; transcript_name "Sppl2b-201"; transcript_source "ensembl"; transcript_biotype "protein_coding";
7	ensembl	exon	9494593	9495907	0	-	.	gene_id "ENSRNOG00000057881"; gene_version "3"; transcript_id "ENSRNOT00000109298"; transcript_version "2"; exon_number "14"; gene_name "Sppl2b"; gene_source "ensembl"; gene_biotype "protein_coding"; transcript_name "Sppl2b-203"; transcript_source "ensembl"; transcript_biotype "protein_coding"; exon_id "ENSRNOE00000638873"; exon_version "1"; tag "Ensembl_canonical";
7	ensembl	exon	9494593	9495910	0	-	.	gene_id "ENSRNOG00000057881"; gene_version "3"; transcript_id "ENSRNOT00000084144"; transcript_version "3"; exon_number "15"; gene_name "Sppl2b"; gene_source "ensembl"; gene_biotype "protein_coding"; transcript_name "Sppl2b-201"; transcript_source "ensembl"; transcript_biotype "protein_coding"; exon_id "ENSRNOE00000559357"; exon_version "2";
7	ensembl	exon	9494593	9495910	0	-	.	gene_id "ENSRNOG00000057881"; gene_version "3"; transcript_id "ENSRNOT00000097476"; transcript_version "2"; exon_number "14"; gene_name "Sppl2b"; gene_source "ensembl"; gene_biotype "protein_coding"; transcript_name "Sppl2b-202"; transcript_source "ensembl"; transcript_biotype "protein_coding"; exon_id "ENSRNOE00000596869"; exon_version "2";
7	ensembl	three_prime_utr	9494593	9495910	0	-	.	gene_id "ENSRNOG00000057881"; gene_version "3"; transcript_id "ENSRNOT00000097476"; transcript_version "2"; gene_name "Sppl2b"; gene_source "ensembl"; gene_biotype "protein_coding"; transcript_name "Sppl2b-202"; transcript_source "ensembl"; transcript_biotype "protein_coding";
7	ENSEMBL114_rn	exon	9494593	9495910	21.3697319847429	-	.	gene_id "ENSRNOG00000057881"; transcript_id "ENSRNOG00000057881_tx_2"; exon_id "7_9494593_9495910_-"; exonnum "2"; txlen "1364";
7	ENSEMBL114_rn	exon	9494593	9495910	0.422848088114194	-	.	gene_id "ENSRNOG00000057881"; transcript_id "ENSRNOG00000057881_tx_4"; exon_id "7_9494593_9495910_-"; exonnum "16"; txlen "3201";
7	ENSEMBL114_rn	exon	9494593	9495910	0.199985119202511	-	.	gene_id "ENSRNOG00000057881"; transcript_id "ENSRNOG00000057881_tx_5"; exon_id "7_9494593_9495910_-"; exonnum "16"; txlen "2973";
7	ensembl	transcript	9494593	9502272	0	-	.	gene_id "ENSRNOG00000057881"; gene_version "3"; transcript_id "ENSRNOT00000109298"; transcript_version "2"; gene_name "Sppl2b"; gene_source "ensembl"; gene_biotype "protein_coding"; transcript_name "Sppl2b-203"; transcript_source "ensembl"; transcript_biotype "protein_coding"; tag "Ensembl_canonical";
7	ensembl	gene	9494593	9507278	0	-	.	gene_id "ENSRNOG00000057881"; gene_version "3"; gene_name "Sppl2b"; gene_source "ensembl"; gene_biotype "protein_coding";
7	ensembl	transcript	9494593	9507278	0	-	.	gene_id "ENSRNOG00000057881"; gene_version "3"; transcript_id "ENSRNOT00000084144"; transcript_version "3"; gene_name "Sppl2b"; gene_source "ensembl"; gene_biotype "protein_coding"; transcript_name "Sppl2b-201"; transcript_source "ensembl"; transcript_biotype "protein_coding";
7	ensembl	transcript	9494593	9507278	0	-	.	gene_id "ENSRNOG00000057881"; gene_version "3"; transcript_id "ENSRNOT00000097476"; transcript_version "2"; gene_name "Sppl2b"; gene_source "ensembl"; gene_biotype "protein_coding"; transcript_name "Sppl2b-202"; transcript_source "ensembl"; transcript_biotype "protein_coding";
7	ensembl	stop_codon	9495668	9495670	0	-	0	gene_id "ENSRNOG00000057881"; gene_version "3"; transcript_id "ENSRNOT00000109298"; transcript_version "2"; exon_number "14"; gene_name "Sppl2b"; gene_source "ensembl"; gene_biotype "protein_coding"; transcript_name "Sppl2b-203"; transcript_source "ensembl"; transcript_biotype "protein_coding"; tag "Ensembl_canonical";
7	ensembl	stop_codon	9495668	9495670	0	-	0	gene_id "ENSRNOG00000057881"; gene_version "3"; transcript_id "ENSRNOT00000084144"; transcript_version "3"; exon_number "15"; gene_name "Sppl2b"; gene_source "ensembl"; gene_biotype "protein_coding"; transcript_name "Sppl2b-201"; transcript_source "ensembl"; transcript_biotype "protein_coding";
7	ensembl	CDS	9495671	9495907	0	-	0	gene_id "ENSRNOG00000057881"; gene_version "3"; transcript_id "ENSRNOT00000109298"; transcript_version "2"; exon_number "14"; gene_name "Sppl2b"; gene_source "ensembl"; gene_biotype "protein_coding"; transcript_name "Sppl2b-203"; transcript_source "ensembl"; transcript_biotype "protein_coding"; protein_id "ENSRNOP00000081849"; protein_version "1"; tag "Ensembl_canonical";
7	ensembl	CDS	9495671	9495910	0	-	0	gene_id "ENSRNOG00000057881"; gene_version "3"; transcript_id "ENSRNOT00000084144"; transcript_version "3"; exon_number "15"; gene_name "Sppl2b"; gene_source "ensembl"; gene_biotype "protein_coding"; transcript_name "Sppl2b-201"; transcript_source "ensembl"; transcript_biotype "protein_coding"; protein_id "ENSRNOP00000074120"; protein_version "3";
7	sraer114_mid	exon	9496081	9496198	0.199985119202511	-	.	gene_id "ENSRNOG00000057881"; transcript_id "ENSRNOG00000057881_tx_5"; exon_id "7_9496081_9496198_-"; exonnum "15"; txlen "2973";
7	sraer114_ss	exon	9496598	9496643	21.3697319847429	-	.	gene_id "ENSRNOG00000057881"; transcript_id "ENSRNOG00000057881_tx_2"; exon_id "7_9496598_9496643_-"; exonnum "1"; txlen "1364";
7	ensembl	three_prime_utr	9496652	9496788	0	-	.	gene_id "ENSRNOG00000057881"; gene_version "3"; transcript_id "ENSRNOT00000097476"; transcript_version "2"; gene_name "Sppl2b"; gene_source "ensembl"; gene_biotype "protein_coding"; transcript_name "Sppl2b-202"; transcript_source "ensembl"; transcript_biotype "protein_coding";
7	ensembl	exon	9496652	9496812	0	-	.	gene_id "ENSRNOG00000057881"; gene_version "3"; transcript_id "ENSRNOT00000109298"; transcript_version "2"; exon_number "13"; gene_name "Sppl2b"; gene_source "ensembl"; gene_biotype "protein_coding"; transcript_name "Sppl2b-203"; transcript_source "ensembl"; transcript_biotype "protein_coding"; exon_id "ENSRNOE00000551269"; exon_version "1"; tag "Ensembl_canonical";
7	ensembl	CDS	9496652	9496812	0	-	2	gene_id "ENSRNOG00000057881"; gene_version "3"; transcript_id "ENSRNOT00000109298"; transcript_version "2"; exon_number "13"; gene_name "Sppl2b"; gene_source "ensembl"; gene_biotype "protein_coding"; transcript_name "Sppl2b-203"; transcript_source "ensembl"; transcript_biotype "protein_coding"; protein_id "ENSRNOP00000081849"; protein_version "1"; tag "Ensembl_canonical";
7	ensembl	exon	9496652	9496812	0	-	.	gene_id "ENSRNOG00000057881"; gene_version "3"; transcript_id "ENSRNOT00000084144"; transcript_version "3"; exon_number "14"; gene_name "Sppl2b"; gene_source "ensembl"; gene_biotype "protein_coding"; transcript_name "Sppl2b-201"; transcript_source "ensembl"; transcript_biotype "protein_coding"; exon_id "ENSRNOE00000551269"; exon_version "1";
7	ensembl	CDS	9496652	9496812	0	-	2	gene_id "ENSRNOG00000057881"; gene_version "3"; transcript_id "ENSRNOT00000084144"; transcript_version "3"; exon_number "14"; gene_name "Sppl2b"; gene_source "ensembl"; gene_biotype "protein_coding"; transcript_name "Sppl2b-201"; transcript_source "ensembl"; transcript_biotype "protein_coding"; protein_id "ENSRNOP00000074120"; protein_version "3";
7	ensembl	exon	9496652	9496812	0	-	.	gene_id "ENSRNOG00000057881"; gene_version "3"; transcript_id "ENSRNOT00000097476"; transcript_version "2"; exon_number "13"; gene_name "Sppl2b"; gene_source "ensembl"; gene_biotype "protein_coding"; transcript_name "Sppl2b-202"; transcript_source "ensembl"; transcript_biotype "protein_coding"; exon_id "ENSRNOE00000658139"; exon_version "1";
7	ENSEMBL114_rn	exon	9496652	9496812	0.422848088114194	-	.	gene_id "ENSRNOG00000057881"; transcript_id "ENSRNOG00000057881_tx_4"; exon_id "7_9496652_9496812_-"; exonnum "15"; txlen "3201";
7	ENSEMBL114_rn	exon	9496652	9496812	0.199985119202511	-	.	gene_id "ENSRNOG00000057881"; transcript_id "ENSRNOG00000057881_tx_5"; exon_id "7_9496652_9496812_-"; exonnum "14"; txlen "2973";
7	ensembl	stop_codon	9496789	9496791	0	-	0	gene_id "ENSRNOG00000057881"; gene_version "3"; transcript_id "ENSRNOT00000097476"; transcript_version "2"; exon_number "13"; gene_name "Sppl2b"; gene_source "ensembl"; gene_biotype "protein_coding"; transcript_name "Sppl2b-202"; transcript_source "ensembl"; transcript_biotype "protein_coding";
7	ensembl	CDS	9496792	9496812	0	-	0	gene_id "ENSRNOG00000057881"; gene_version "3"; transcript_id "ENSRNOT00000097476"; transcript_version "2"; exon_number "13"; gene_name "Sppl2b"; gene_source "ensembl"; gene_biotype "protein_coding"; transcript_name "Sppl2b-202"; transcript_source "ensembl"; transcript_biotype "protein_coding"; protein_id "ENSRNOP00000089491"; protein_version "2";
7	ensembl	exon	9497161	9497238	0	-	.	gene_id "ENSRNOG00000057881"; gene_version "3"; transcript_id "ENSRNOT00000109298"; transcript_version "2"; exon_number "12"; gene_name "Sppl2b"; gene_source "ensembl"; gene_biotype "protein_coding"; transcript_name "Sppl2b-203"; transcript_source "ensembl"; transcript_biotype "protein_coding"; exon_id "ENSRNOE00000570811"; exon_version "1"; tag "Ensembl_canonical";
7	ensembl	CDS	9497161	9497238	0	-	2	gene_id "ENSRNOG00000057881"; gene_version "3"; transcript_id "ENSRNOT00000109298"; transcript_version "2"; exon_number "12"; gene_name "Sppl2b"; gene_source "ensembl"; gene_biotype "protein_coding"; transcript_name "Sppl2b-203"; transcript_source "ensembl"; transcript_biotype "protein_coding"; protein_id "ENSRNOP00000081849"; protein_version "1"; tag "Ensembl_canonical";
7	ensembl	exon	9497161	9497238	0	-	.	gene_id "ENSRNOG00000057881"; gene_version "3"; transcript_id "ENSRNOT00000084144"; transcript_version "3"; exon_number "13"; gene_name "Sppl2b"; gene_source "ensembl"; gene_biotype "protein_coding"; transcript_name "Sppl2b-201"; transcript_source "ensembl"; transcript_biotype "protein_coding"; exon_id "ENSRNOE00000570811"; exon_version "1";
7	ensembl	CDS	9497161	9497238	0	-	2	gene_id "ENSRNOG00000057881"; gene_version "3"; transcript_id "ENSRNOT00000084144"; transcript_version "3"; exon_number "13"; gene_name "Sppl2b"; gene_source "ensembl"; gene_biotype "protein_coding"; transcript_name "Sppl2b-201"; transcript_source "ensembl"; transcript_biotype "protein_coding"; protein_id "ENSRNOP00000074120"; protein_version "3";
7	ensembl	exon	9497161	9497238	0	-	.	gene_id "ENSRNOG00000057881"; gene_version "3"; transcript_id "ENSRNOT00000097476"; transcript_version "2"; exon_number "12"; gene_name "Sppl2b"; gene_source "ensembl"; gene_biotype "protein_coding"; transcript_name "Sppl2b-202"; transcript_source "ensembl"; transcript_biotype "protein_coding"; exon_id "ENSRNOE00000639617"; exon_version "1";
7	ensembl	CDS	9497161	9497238	0	-	0	gene_id "ENSRNOG00000057881"; gene_version "3"; transcript_id "ENSRNOT00000097476"; transcript_version "2"; exon_number "12"; gene_name "Sppl2b"; gene_source "ensembl"; gene_biotype "protein_coding"; transcript_name "Sppl2b-202"; transcript_source "ensembl"; transcript_biotype "protein_coding"; protein_id "ENSRNOP00000089491"; protein_version "2";
7	ENSEMBL114_rn	exon	9497161	9497238	0.422848088114194	-	.	gene_id "ENSRNOG00000057881"; transcript_id "ENSRNOG00000057881_tx_4"; exon_id "7_9497161_9497238_-"; exonnum "14"; txlen "3201";
7	ENSEMBL114_rn	exon	9497161	9497238	0.199985119202511	-	.	gene_id "ENSRNOG00000057881"; transcript_id "ENSRNOG00000057881_tx_5"; exon_id "7_9497161_9497238_-"; exonnum "13"; txlen "2973";
7	ensembl	exon	9497534	9497633	0	-	.	gene_id "ENSRNOG00000057881"; gene_version "3"; transcript_id "ENSRNOT00000109298"; transcript_version "2"; exon_number "11"; gene_name "Sppl2b"; gene_source "ensembl"; gene_biotype "protein_coding"; transcript_name "Sppl2b-203"; transcript_source "ensembl"; transcript_biotype "protein_coding"; exon_id "ENSRNOE00000546772"; exon_version "1"; tag "Ensembl_canonical";
7	ensembl	CDS	9497534	9497633	0	-	0	gene_id "ENSRNOG00000057881"; gene_version "3"; transcript_id "ENSRNOT00000109298"; transcript_version "2"; exon_number "11"; gene_name "Sppl2b"; gene_source "ensembl"; gene_biotype "protein_coding"; transcript_name "Sppl2b-203"; transcript_source "ensembl"; transcript_biotype "protein_coding"; protein_id "ENSRNOP00000081849"; protein_version "1"; tag "Ensembl_canonical";
7	ensembl	exon	9497534	9497633	0	-	.	gene_id "ENSRNOG00000057881"; gene_version "3"; transcript_id "ENSRNOT00000084144"; transcript_version "3"; exon_number "12"; gene_name "Sppl2b"; gene_source "ensembl"; gene_biotype "protein_coding"; transcript_name "Sppl2b-201"; transcript_source "ensembl"; transcript_biotype "protein_coding"; exon_id "ENSRNOE00000546772"; exon_version "1";
7	ensembl	CDS	9497534	9497633	0	-	0	gene_id "ENSRNOG00000057881"; gene_version "3"; transcript_id "ENSRNOT00000084144"; transcript_version "3"; exon_number "12"; gene_name "Sppl2b"; gene_source "ensembl"; gene_biotype "protein_coding"; transcript_name "Sppl2b-201"; transcript_source "ensembl"; transcript_biotype "protein_coding"; protein_id "ENSRNOP00000074120"; protein_version "3";
7	ENSEMBL114_rn	exon	9497534	9497633	0.422848088114194	-	.	gene_id "ENSRNOG00000057881"; transcript_id "ENSRNOG00000057881_tx_4"; exon_id "7_9497534_9497633_-"; exonnum "13"; txlen "3201";
7	ENSEMBL114_rn	exon	9497534	9497633	0.199985119202511	-	.	gene_id "ENSRNOG00000057881"; transcript_id "ENSRNOG00000057881_tx_5"; exon_id "7_9497534_9497633_-"; exonnum "12"; txlen "2973";
7	ensembl	exon	9497721	9497783	0	-	.	gene_id "ENSRNOG00000057881"; gene_version "3"; transcript_id "ENSRNOT00000109298"; transcript_version "2"; exon_number "10"; gene_name "Sppl2b"; gene_source "ensembl"; gene_biotype "protein_coding"; transcript_name "Sppl2b-203"; transcript_source "ensembl"; transcript_biotype "protein_coding"; exon_id "ENSRNOE00000529656"; exon_version "1"; tag "Ensembl_canonical";
7	ensembl	CDS	9497721	9497783	0	-	0	gene_id "ENSRNOG00000057881"; gene_version "3"; transcript_id "ENSRNOT00000109298"; transcript_version "2"; exon_number "10"; gene_name "Sppl2b"; gene_source "ensembl"; gene_biotype "protein_coding"; transcript_name "Sppl2b-203"; transcript_source "ensembl"; transcript_biotype "protein_coding"; protein_id "ENSRNOP00000081849"; protein_version "1"; tag "Ensembl_canonical";
7	ensembl	exon	9497721	9497783	0	-	.	gene_id "ENSRNOG00000057881"; gene_version "3"; transcript_id "ENSRNOT00000084144"; transcript_version "3"; exon_number "11"; gene_name "Sppl2b"; gene_source "ensembl"; gene_biotype "protein_coding"; transcript_name "Sppl2b-201"; transcript_source "ensembl"; transcript_biotype "protein_coding"; exon_id "ENSRNOE00000529656"; exon_version "1";
7	ensembl	CDS	9497721	9497783	0	-	0	gene_id "ENSRNOG00000057881"; gene_version "3"; transcript_id "ENSRNOT00000084144"; transcript_version "3"; exon_number "11"; gene_name "Sppl2b"; gene_source "ensembl"; gene_biotype "protein_coding"; transcript_name "Sppl2b-201"; transcript_source "ensembl"; transcript_biotype "protein_coding"; protein_id "ENSRNOP00000074120"; protein_version "3";
7	ensembl	exon	9497721	9497783	0	-	.	gene_id "ENSRNOG00000057881"; gene_version "3"; transcript_id "ENSRNOT00000097476"; transcript_version "2"; exon_number "11"; gene_name "Sppl2b"; gene_source "ensembl"; gene_biotype "protein_coding"; transcript_name "Sppl2b-202"; transcript_source "ensembl"; transcript_biotype "protein_coding"; exon_id "ENSRNOE00000529656"; exon_version "1";
7	ensembl	CDS	9497721	9497783	0	-	0	gene_id "ENSRNOG00000057881"; gene_version "3"; transcript_id "ENSRNOT00000097476"; transcript_version "2"; exon_number "11"; gene_name "Sppl2b"; gene_source "ensembl"; gene_biotype "protein_coding"; transcript_name "Sppl2b-202"; transcript_source "ensembl"; transcript_biotype "protein_coding"; protein_id "ENSRNOP00000089491"; protein_version "2";
7	ENSEMBL114_rn	exon	9497721	9497783	0.422848088114194	-	.	gene_id "ENSRNOG00000057881"; transcript_id "ENSRNOG00000057881_tx_4"; exon_id "7_9497721_9497783_-"; exonnum "12"; txlen "3201";
7	ENSEMBL114_rn	exon	9497721	9497783	0.199985119202511	-	.	gene_id "ENSRNOG00000057881"; transcript_id "ENSRNOG00000057881_tx_5"; exon_id "7_9497721_9497783_-"; exonnum "11"; txlen "2973";
7	ensembl	exon	9497852	9497926	0	-	.	gene_id "ENSRNOG00000057881"; gene_version "3"; transcript_id "ENSRNOT00000109298"; transcript_version "2"; exon_number "9"; gene_name "Sppl2b"; gene_source "ensembl"; gene_biotype "protein_coding"; transcript_name "Sppl2b-203"; transcript_source "ensembl"; transcript_biotype "protein_coding"; exon_id "ENSRNOE00000557726"; exon_version "1"; tag "Ensembl_canonical";
7	ensembl	CDS	9497852	9497926	0	-	0	gene_id "ENSRNOG00000057881"; gene_version "3"; transcript_id "ENSRNOT00000109298"; transcript_version "2"; exon_number "9"; gene_name "Sppl2b"; gene_source "ensembl"; gene_biotype "protein_coding"; transcript_name "Sppl2b-203"; transcript_source "ensembl"; transcript_biotype "protein_coding"; protein_id "ENSRNOP00000081849"; protein_version "1"; tag "Ensembl_canonical";
7	ensembl	exon	9497852	9497926	0	-	.	gene_id "ENSRNOG00000057881"; gene_version "3"; transcript_id "ENSRNOT00000084144"; transcript_version "3"; exon_number "10"; gene_name "Sppl2b"; gene_source "ensembl"; gene_biotype "protein_coding"; transcript_name "Sppl2b-201"; transcript_source "ensembl"; transcript_biotype "protein_coding"; exon_id "ENSRNOE00000557726"; exon_version "1";
7	ensembl	CDS	9497852	9497926	0	-	0	gene_id "ENSRNOG00000057881"; gene_version "3"; transcript_id "ENSRNOT00000084144"; transcript_version "3"; exon_number "10"; gene_name "Sppl2b"; gene_source "ensembl"; gene_biotype "protein_coding"; transcript_name "Sppl2b-201"; transcript_source "ensembl"; transcript_biotype "protein_coding"; protein_id "ENSRNOP00000074120"; protein_version "3";
7	ensembl	exon	9497852	9497926	0	-	.	gene_id "ENSRNOG00000057881"; gene_version "3"; transcript_id "ENSRNOT00000097476"; transcript_version "2"; exon_number "10"; gene_name "Sppl2b"; gene_source "ensembl"; gene_biotype "protein_coding"; transcript_name "Sppl2b-202"; transcript_source "ensembl"; transcript_biotype "protein_coding"; exon_id "ENSRNOE00000557726"; exon_version "1";
7	ensembl	CDS	9497852	9497926	0	-	0	gene_id "ENSRNOG00000057881"; gene_version "3"; transcript_id "ENSRNOT00000097476"; transcript_version "2"; exon_number "10"; gene_name "Sppl2b"; gene_source "ensembl"; gene_biotype "protein_coding"; transcript_name "Sppl2b-202"; transcript_source "ensembl"; transcript_biotype "protein_coding"; protein_id "ENSRNOP00000089491"; protein_version "2";
7	ENSEMBL114_rn	exon	9497852	9497926	0.422848088114194	-	.	gene_id "ENSRNOG00000057881"; transcript_id "ENSRNOG00000057881_tx_4"; exon_id "7_9497852_9497926_-"; exonnum "11"; txlen "3201";
7	ENSEMBL114_rn	exon	9497852	9497926	0.199985119202511	-	.	gene_id "ENSRNOG00000057881"; transcript_id "ENSRNOG00000057881_tx_5"; exon_id "7_9497852_9497926_-"; exonnum "10"; txlen "2973";
7	ensembl	exon	9498018	9498099	0	-	.	gene_id "ENSRNOG00000057881"; gene_version "3"; transcript_id "ENSRNOT00000109298"; transcript_version "2"; exon_number "8"; gene_name "Sppl2b"; gene_source "ensembl"; gene_biotype "protein_coding"; transcript_name "Sppl2b-203"; transcript_source "ensembl"; transcript_biotype "protein_coding"; exon_id "ENSRNOE00000570669"; exon_version "1"; tag "Ensembl_canonical";
7	ensembl	CDS	9498018	9498099	0	-	1	gene_id "ENSRNOG00000057881"; gene_version "3"; transcript_id "ENSRNOT00000109298"; transcript_version "2"; exon_number "8"; gene_name "Sppl2b"; gene_source "ensembl"; gene_biotype "protein_coding"; transcript_name "Sppl2b-203"; transcript_source "ensembl"; transcript_biotype "protein_coding"; protein_id "ENSRNOP00000081849"; protein_version "1"; tag "Ensembl_canonical";
7	ensembl	exon	9498018	9498099	0	-	.	gene_id "ENSRNOG00000057881"; gene_version "3"; transcript_id "ENSRNOT00000084144"; transcript_version "3"; exon_number "9"; gene_name "Sppl2b"; gene_source "ensembl"; gene_biotype "protein_coding"; transcript_name "Sppl2b-201"; transcript_source "ensembl"; transcript_biotype "protein_coding"; exon_id "ENSRNOE00000570669"; exon_version "1";
7	ensembl	CDS	9498018	9498099	0	-	1	gene_id "ENSRNOG00000057881"; gene_version "3"; transcript_id "ENSRNOT00000084144"; transcript_version "3"; exon_number "9"; gene_name "Sppl2b"; gene_source "ensembl"; gene_biotype "protein_coding"; transcript_name "Sppl2b-201"; transcript_source "ensembl"; transcript_biotype "protein_coding"; protein_id "ENSRNOP00000074120"; protein_version "3";
7	ensembl	exon	9498018	9498099	0	-	.	gene_id "ENSRNOG00000057881"; gene_version "3"; transcript_id "ENSRNOT00000097476"; transcript_version "2"; exon_number "9"; gene_name "Sppl2b"; gene_source "ensembl"; gene_biotype "protein_coding"; transcript_name "Sppl2b-202"; transcript_source "ensembl"; transcript_biotype "protein_coding"; exon_id "ENSRNOE00000570669"; exon_version "1";
7	ensembl	CDS	9498018	9498099	0	-	1	gene_id "ENSRNOG00000057881"; gene_version "3"; transcript_id "ENSRNOT00000097476"; transcript_version "2"; exon_number "9"; gene_name "Sppl2b"; gene_source "ensembl"; gene_biotype "protein_coding"; transcript_name "Sppl2b-202"; transcript_source "ensembl"; transcript_biotype "protein_coding"; protein_id "ENSRNOP00000089491"; protein_version "2";
7	ENSEMBL114_rn	exon	9498018	9498099	0.422848088114194	-	.	gene_id "ENSRNOG00000057881"; transcript_id "ENSRNOG00000057881_tx_4"; exon_id "7_9498018_9498099_-"; exonnum "10"; txlen "3201";
7	ENSEMBL114_rn	exon	9498018	9498099	0.199985119202511	-	.	gene_id "ENSRNOG00000057881"; transcript_id "ENSRNOG00000057881_tx_5"; exon_id "7_9498018_9498099_-"; exonnum "9"; txlen "2973";
7	sraer114_mid	exon	9498335	9498680	0.422848088114194	-	.	gene_id "ENSRNOG00000057881"; transcript_id "ENSRNOG00000057881_tx_4"; exon_id "7_9498335_9498680_-"; exonnum "9"; txlen "3201";
7	ensembl	exon	9499077	9499193	0	-	.	gene_id "ENSRNOG00000057881"; gene_version "3"; transcript_id "ENSRNOT00000109298"; transcript_version "2"; exon_number "7"; gene_name "Sppl2b"; gene_source "ensembl"; gene_biotype "protein_coding"; transcript_name "Sppl2b-203"; transcript_source "ensembl"; transcript_biotype "protein_coding"; exon_id "ENSRNOE00000530273"; exon_version "1"; tag "Ensembl_canonical";
7	ensembl	CDS	9499077	9499193	0	-	1	gene_id "ENSRNOG00000057881"; gene_version "3"; transcript_id "ENSRNOT00000109298"; transcript_version "2"; exon_number "7"; gene_name "Sppl2b"; gene_source "ensembl"; gene_biotype "protein_coding"; transcript_name "Sppl2b-203"; transcript_source "ensembl"; transcript_biotype "protein_coding"; protein_id "ENSRNOP00000081849"; protein_version "1"; tag "Ensembl_canonical";
7	ensembl	exon	9499077	9499193	0	-	.	gene_id "ENSRNOG00000057881"; gene_version "3"; transcript_id "ENSRNOT00000084144"; transcript_version "3"; exon_number "8"; gene_name "Sppl2b"; gene_source "ensembl"; gene_biotype "protein_coding"; transcript_name "Sppl2b-201"; transcript_source "ensembl"; transcript_biotype "protein_coding"; exon_id "ENSRNOE00000530273"; exon_version "1";
7	ensembl	CDS	9499077	9499193	0	-	1	gene_id "ENSRNOG00000057881"; gene_version "3"; transcript_id "ENSRNOT00000084144"; transcript_version "3"; exon_number "8"; gene_name "Sppl2b"; gene_source "ensembl"; gene_biotype "protein_coding"; transcript_name "Sppl2b-201"; transcript_source "ensembl"; transcript_biotype "protein_coding"; protein_id "ENSRNOP00000074120"; protein_version "3";
7	ensembl	exon	9499077	9499193	0	-	.	gene_id "ENSRNOG00000057881"; gene_version "3"; transcript_id "ENSRNOT00000097476"; transcript_version "2"; exon_number "8"; gene_name "Sppl2b"; gene_source "ensembl"; gene_biotype "protein_coding"; transcript_name "Sppl2b-202"; transcript_source "ensembl"; transcript_biotype "protein_coding"; exon_id "ENSRNOE00000530273"; exon_version "1";
7	ensembl	CDS	9499077	9499193	0	-	1	gene_id "ENSRNOG00000057881"; gene_version "3"; transcript_id "ENSRNOT00000097476"; transcript_version "2"; exon_number "8"; gene_name "Sppl2b"; gene_source "ensembl"; gene_biotype "protein_coding"; transcript_name "Sppl2b-202"; transcript_source "ensembl"; transcript_biotype "protein_coding"; protein_id "ENSRNOP00000089491"; protein_version "2";
7	ENSEMBL114_rn	exon	9499077	9499193	0.422848088114194	-	.	gene_id "ENSRNOG00000057881"; transcript_id "ENSRNOG00000057881_tx_4"; exon_id "7_9499077_9499193_-"; exonnum "8"; txlen "3201";
7	ENSEMBL114_rn	exon	9499077	9499193	0.199985119202511	-	.	gene_id "ENSRNOG00000057881"; transcript_id "ENSRNOG00000057881_tx_5"; exon_id "7_9499077_9499193_-"; exonnum "8"; txlen "2973";
7	ensembl	exon	9499906	9500002	0	-	.	gene_id "ENSRNOG00000057881"; gene_version "3"; transcript_id "ENSRNOT00000109298"; transcript_version "2"; exon_number "6"; gene_name "Sppl2b"; gene_source "ensembl"; gene_biotype "protein_coding"; transcript_name "Sppl2b-203"; transcript_source "ensembl"; transcript_biotype "protein_coding"; exon_id "ENSRNOE00000525768"; exon_version "1"; tag "Ensembl_canonical";
7	ensembl	CDS	9499906	9500002	0	-	2	gene_id "ENSRNOG00000057881"; gene_version "3"; transcript_id "ENSRNOT00000109298"; transcript_version "2"; exon_number "6"; gene_name "Sppl2b"; gene_source "ensembl"; gene_biotype "protein_coding"; transcript_name "Sppl2b-203"; transcript_source "ensembl"; transcript_biotype "protein_coding"; protein_id "ENSRNOP00000081849"; protein_version "1"; tag "Ensembl_canonical";
7	ensembl	exon	9499906	9500002	0	-	.	gene_id "ENSRNOG00000057881"; gene_version "3"; transcript_id "ENSRNOT00000084144"; transcript_version "3"; exon_number "7"; gene_name "Sppl2b"; gene_source "ensembl"; gene_biotype "protein_coding"; transcript_name "Sppl2b-201"; transcript_source "ensembl"; transcript_biotype "protein_coding"; exon_id "ENSRNOE00000525768"; exon_version "1";
7	ensembl	CDS	9499906	9500002	0	-	2	gene_id "ENSRNOG00000057881"; gene_version "3"; transcript_id "ENSRNOT00000084144"; transcript_version "3"; exon_number "7"; gene_name "Sppl2b"; gene_source "ensembl"; gene_biotype "protein_coding"; transcript_name "Sppl2b-201"; transcript_source "ensembl"; transcript_biotype "protein_coding"; protein_id "ENSRNOP00000074120"; protein_version "3";
7	ensembl	exon	9499906	9500002	0	-	.	gene_id "ENSRNOG00000057881"; gene_version "3"; transcript_id "ENSRNOT00000097476"; transcript_version "2"; exon_number "7"; gene_name "Sppl2b"; gene_source "ensembl"; gene_biotype "protein_coding"; transcript_name "Sppl2b-202"; transcript_source "ensembl"; transcript_biotype "protein_coding"; exon_id "ENSRNOE00000525768"; exon_version "1";
7	ensembl	CDS	9499906	9500002	0	-	2	gene_id "ENSRNOG00000057881"; gene_version "3"; transcript_id "ENSRNOT00000097476"; transcript_version "2"; exon_number "7"; gene_name "Sppl2b"; gene_source "ensembl"; gene_biotype "protein_coding"; transcript_name "Sppl2b-202"; transcript_source "ensembl"; transcript_biotype "protein_coding"; protein_id "ENSRNOP00000089491"; protein_version "2";
7	ENSEMBL114_rn	exon	9499906	9500002	0.422848088114194	-	.	gene_id "ENSRNOG00000057881"; transcript_id "ENSRNOG00000057881_tx_4"; exon_id "7_9499906_9500002_-"; exonnum "7"; txlen "3201";
7	ENSEMBL114_rn	exon	9499906	9500002	0.199985119202511	-	.	gene_id "ENSRNOG00000057881"; transcript_id "ENSRNOG00000057881_tx_5"; exon_id "7_9499906_9500002_-"; exonnum "7"; txlen "2973";
7	ensembl	exon	9500149	9500288	0	-	.	gene_id "ENSRNOG00000057881"; gene_version "3"; transcript_id "ENSRNOT00000109298"; transcript_version "2"; exon_number "5"; gene_name "Sppl2b"; gene_source "ensembl"; gene_biotype "protein_coding"; transcript_name "Sppl2b-203"; transcript_source "ensembl"; transcript_biotype "protein_coding"; exon_id "ENSRNOE00000575493"; exon_version "1"; tag "Ensembl_canonical";
7	ensembl	CDS	9500149	9500288	0	-	1	gene_id "ENSRNOG00000057881"; gene_version "3"; transcript_id "ENSRNOT00000109298"; transcript_version "2"; exon_number "5"; gene_name "Sppl2b"; gene_source "ensembl"; gene_biotype "protein_coding"; transcript_name "Sppl2b-203"; transcript_source "ensembl"; transcript_biotype "protein_coding"; protein_id "ENSRNOP00000081849"; protein_version "1"; tag "Ensembl_canonical";
7	ensembl	exon	9500149	9500291	0	-	.	gene_id "ENSRNOG00000057881"; gene_version "3"; transcript_id "ENSRNOT00000084144"; transcript_version "3"; exon_number "6"; gene_name "Sppl2b"; gene_source "ensembl"; gene_biotype "protein_coding"; transcript_name "Sppl2b-201"; transcript_source "ensembl"; transcript_biotype "protein_coding"; exon_id "ENSRNOE00000591217"; exon_version "1";
7	ensembl	CDS	9500149	9500291	0	-	1	gene_id "ENSRNOG00000057881"; gene_version "3"; transcript_id "ENSRNOT00000084144"; transcript_version "3"; exon_number "6"; gene_name "Sppl2b"; gene_source "ensembl"; gene_biotype "protein_coding"; transcript_name "Sppl2b-201"; transcript_source "ensembl"; transcript_biotype "protein_coding"; protein_id "ENSRNOP00000074120"; protein_version "3";
7	ensembl	exon	9500149	9500291	0	-	.	gene_id "ENSRNOG00000057881"; gene_version "3"; transcript_id "ENSRNOT00000097476"; transcript_version "2"; exon_number "6"; gene_name "Sppl2b"; gene_source "ensembl"; gene_biotype "protein_coding"; transcript_name "Sppl2b-202"; transcript_source "ensembl"; transcript_biotype "protein_coding"; exon_id "ENSRNOE00000591217"; exon_version "1";
7	ensembl	CDS	9500149	9500291	0	-	1	gene_id "ENSRNOG00000057881"; gene_version "3"; transcript_id "ENSRNOT00000097476"; transcript_version "2"; exon_number "6"; gene_name "Sppl2b"; gene_source "ensembl"; gene_biotype "protein_coding"; transcript_name "Sppl2b-202"; transcript_source "ensembl"; transcript_biotype "protein_coding"; protein_id "ENSRNOP00000089491"; protein_version "2";
7	ENSEMBL114_rn	exon	9500149	9500291	0.422848088114194	-	.	gene_id "ENSRNOG00000057881"; transcript_id "ENSRNOG00000057881_tx_4"; exon_id "7_9500149_9500291_-"; exonnum "6"; txlen "3201";
7	ENSEMBL114_rn	exon	9500149	9500291	0.199985119202511	-	.	gene_id "ENSRNOG00000057881"; transcript_id "ENSRNOG00000057881_tx_5"; exon_id "7_9500149_9500291_-"; exonnum "6"; txlen "2973";
7	ensembl	exon	9500373	9500512	0	-	.	gene_id "ENSRNOG00000057881"; gene_version "3"; transcript_id "ENSRNOT00000109298"; transcript_version "2"; exon_number "4"; gene_name "Sppl2b"; gene_source "ensembl"; gene_biotype "protein_coding"; transcript_name "Sppl2b-203"; transcript_source "ensembl"; transcript_biotype "protein_coding"; exon_id "ENSRNOE00000775007"; exon_version "1"; tag "Ensembl_canonical";
7	ensembl	CDS	9500373	9500512	0	-	0	gene_id "ENSRNOG00000057881"; gene_version "3"; transcript_id "ENSRNOT00000109298"; transcript_version "2"; exon_number "4"; gene_name "Sppl2b"; gene_source "ensembl"; gene_biotype "protein_coding"; transcript_name "Sppl2b-203"; transcript_source "ensembl"; transcript_biotype "protein_coding"; protein_id "ENSRNOP00000081849"; protein_version "1"; tag "Ensembl_canonical";
7	ensembl	exon	9500373	9500512	0	-	.	gene_id "ENSRNOG00000057881"; gene_version "3"; transcript_id "ENSRNOT00000084144"; transcript_version "3"; exon_number "5"; gene_name "Sppl2b"; gene_source "ensembl"; gene_biotype "protein_coding"; transcript_name "Sppl2b-201"; transcript_source "ensembl"; transcript_biotype "protein_coding"; exon_id "ENSRNOE00000775007"; exon_version "1";
7	ensembl	CDS	9500373	9500512	0	-	0	gene_id "ENSRNOG00000057881"; gene_version "3"; transcript_id "ENSRNOT00000084144"; transcript_version "3"; exon_number "5"; gene_name "Sppl2b"; gene_source "ensembl"; gene_biotype "protein_coding"; transcript_name "Sppl2b-201"; transcript_source "ensembl"; transcript_biotype "protein_coding"; protein_id "ENSRNOP00000074120"; protein_version "3";
7	ensembl	exon	9500373	9500512	0	-	.	gene_id "ENSRNOG00000057881"; gene_version "3"; transcript_id "ENSRNOT00000097476"; transcript_version "2"; exon_number "5"; gene_name "Sppl2b"; gene_source "ensembl"; gene_biotype "protein_coding"; transcript_name "Sppl2b-202"; transcript_source "ensembl"; transcript_biotype "protein_coding"; exon_id "ENSRNOE00000775007"; exon_version "1";
7	ensembl	CDS	9500373	9500512	0	-	0	gene_id "ENSRNOG00000057881"; gene_version "3"; transcript_id "ENSRNOT00000097476"; transcript_version "2"; exon_number "5"; gene_name "Sppl2b"; gene_source "ensembl"; gene_biotype "protein_coding"; transcript_name "Sppl2b-202"; transcript_source "ensembl"; transcript_biotype "protein_coding"; protein_id "ENSRNOP00000089491"; protein_version "2";
7	ENSEMBL114_rn	exon	9500373	9500512	0.422848088114194	-	.	gene_id "ENSRNOG00000057881"; transcript_id "ENSRNOG00000057881_tx_4"; exon_id "7_9500373_9500512_-"; exonnum "5"; txlen "3201";
7	ENSEMBL114_rn	exon	9500373	9500512	0.199985119202511	-	.	gene_id "ENSRNOG00000057881"; transcript_id "ENSRNOG00000057881_tx_5"; exon_id "7_9500373_9500512_-"; exonnum "5"; txlen "2973";
7	ensembl	exon	9500683	9500772	0	-	.	gene_id "ENSRNOG00000057881"; gene_version "3"; transcript_id "ENSRNOT00000109298"; transcript_version "2"; exon_number "3"; gene_name "Sppl2b"; gene_source "ensembl"; gene_biotype "protein_coding"; transcript_name "Sppl2b-203"; transcript_source "ensembl"; transcript_biotype "protein_coding"; exon_id "ENSRNOE00000806762"; exon_version "1"; tag "Ensembl_canonical";
7	ensembl	CDS	9500683	9500772	0	-	0	gene_id "ENSRNOG00000057881"; gene_version "3"; transcript_id "ENSRNOT00000109298"; transcript_version "2"; exon_number "3"; gene_name "Sppl2b"; gene_source "ensembl"; gene_biotype "protein_coding"; transcript_name "Sppl2b-203"; transcript_source "ensembl"; transcript_biotype "protein_coding"; protein_id "ENSRNOP00000081849"; protein_version "1"; tag "Ensembl_canonical";
7	ensembl	exon	9500683	9500772	0	-	.	gene_id "ENSRNOG00000057881"; gene_version "3"; transcript_id "ENSRNOT00000084144"; transcript_version "3"; exon_number "4"; gene_name "Sppl2b"; gene_source "ensembl"; gene_biotype "protein_coding"; transcript_name "Sppl2b-201"; transcript_source "ensembl"; transcript_biotype "protein_coding"; exon_id "ENSRNOE00000806762"; exon_version "1";
7	ensembl	CDS	9500683	9500772	0	-	0	gene_id "ENSRNOG00000057881"; gene_version "3"; transcript_id "ENSRNOT00000084144"; transcript_version "3"; exon_number "4"; gene_name "Sppl2b"; gene_source "ensembl"; gene_biotype "protein_coding"; transcript_name "Sppl2b-201"; transcript_source "ensembl"; transcript_biotype "protein_coding"; protein_id "ENSRNOP00000074120"; protein_version "3";
7	ensembl	exon	9500683	9500772	0	-	.	gene_id "ENSRNOG00000057881"; gene_version "3"; transcript_id "ENSRNOT00000097476"; transcript_version "2"; exon_number "4"; gene_name "Sppl2b"; gene_source "ensembl"; gene_biotype "protein_coding"; transcript_name "Sppl2b-202"; transcript_source "ensembl"; transcript_biotype "protein_coding"; exon_id "ENSRNOE00000806762"; exon_version "1";
7	ensembl	CDS	9500683	9500772	0	-	0	gene_id "ENSRNOG00000057881"; gene_version "3"; transcript_id "ENSRNOT00000097476"; transcript_version "2"; exon_number "4"; gene_name "Sppl2b"; gene_source "ensembl"; gene_biotype "protein_coding"; transcript_name "Sppl2b-202"; transcript_source "ensembl"; transcript_biotype "protein_coding"; protein_id "ENSRNOP00000089491"; protein_version "2";
7	ENSEMBL114_rn	exon	9500683	9500772	0.422848088114194	-	.	gene_id "ENSRNOG00000057881"; transcript_id "ENSRNOG00000057881_tx_4"; exon_id "7_9500683_9500772_-"; exonnum "4"; txlen "3201";
7	ENSEMBL114_rn	exon	9500683	9500772	0.199985119202511	-	.	gene_id "ENSRNOG00000057881"; transcript_id "ENSRNOG00000057881_tx_5"; exon_id "7_9500683_9500772_-"; exonnum "4"; txlen "2973";
7	ensembl	exon	9501071	9501253	0	-	.	gene_id "ENSRNOG00000057881"; gene_version "3"; transcript_id "ENSRNOT00000109298"; transcript_version "2"; exon_number "2"; gene_name "Sppl2b"; gene_source "ensembl"; gene_biotype "protein_coding"; transcript_name "Sppl2b-203"; transcript_source "ensembl"; transcript_biotype "protein_coding"; exon_id "ENSRNOE00000752788"; exon_version "1"; tag "Ensembl_canonical";
7	ensembl	CDS	9501071	9501253	0	-	0	gene_id "ENSRNOG00000057881"; gene_version "3"; transcript_id "ENSRNOT00000109298"; transcript_version "2"; exon_number "2"; gene_name "Sppl2b"; gene_source "ensembl"; gene_biotype "protein_coding"; transcript_name "Sppl2b-203"; transcript_source "ensembl"; transcript_biotype "protein_coding"; protein_id "ENSRNOP00000081849"; protein_version "1"; tag "Ensembl_canonical";
7	ensembl	exon	9501071	9501253	0	-	.	gene_id "ENSRNOG00000057881"; gene_version "3"; transcript_id "ENSRNOT00000084144"; transcript_version "3"; exon_number "3"; gene_name "Sppl2b"; gene_source "ensembl"; gene_biotype "protein_coding"; transcript_name "Sppl2b-201"; transcript_source "ensembl"; transcript_biotype "protein_coding"; exon_id "ENSRNOE00000752788"; exon_version "1";
7	ensembl	CDS	9501071	9501253	0	-	0	gene_id "ENSRNOG00000057881"; gene_version "3"; transcript_id "ENSRNOT00000084144"; transcript_version "3"; exon_number "3"; gene_name "Sppl2b"; gene_source "ensembl"; gene_biotype "protein_coding"; transcript_name "Sppl2b-201"; transcript_source "ensembl"; transcript_biotype "protein_coding"; protein_id "ENSRNOP00000074120"; protein_version "3";
7	ensembl	exon	9501071	9501253	0	-	.	gene_id "ENSRNOG00000057881"; gene_version "3"; transcript_id "ENSRNOT00000097476"; transcript_version "2"; exon_number "3"; gene_name "Sppl2b"; gene_source "ensembl"; gene_biotype "protein_coding"; transcript_name "Sppl2b-202"; transcript_source "ensembl"; transcript_biotype "protein_coding"; exon_id "ENSRNOE00000752788"; exon_version "1";
7	ensembl	CDS	9501071	9501253	0	-	0	gene_id "ENSRNOG00000057881"; gene_version "3"; transcript_id "ENSRNOT00000097476"; transcript_version "2"; exon_number "3"; gene_name "Sppl2b"; gene_source "ensembl"; gene_biotype "protein_coding"; transcript_name "Sppl2b-202"; transcript_source "ensembl"; transcript_biotype "protein_coding"; protein_id "ENSRNOP00000089491"; protein_version "2";
7	ENSEMBL114_rn	exon	9501071	9501253	0.422848088114194	-	.	gene_id "ENSRNOG00000057881"; transcript_id "ENSRNOG00000057881_tx_4"; exon_id "7_9501071_9501253_-"; exonnum "3"; txlen "3201";
7	ENSEMBL114_rn	exon	9501071	9501253	0.199985119202511	-	.	gene_id "ENSRNOG00000057881"; transcript_id "ENSRNOG00000057881_tx_5"; exon_id "7_9501071_9501253_-"; exonnum "3"; txlen "2973";
7	ensembl	exon	9502030	9502149	0	-	.	gene_id "ENSRNOG00000057881"; gene_version "3"; transcript_id "ENSRNOT00000084144"; transcript_version "3"; exon_number "2"; gene_name "Sppl2b"; gene_source "ensembl"; gene_biotype "protein_coding"; transcript_name "Sppl2b-201"; transcript_source "ensembl"; transcript_biotype "protein_coding"; exon_id "ENSRNOE00000737194"; exon_version "1";
7	ensembl	CDS	9502030	9502149	0	-	0	gene_id "ENSRNOG00000057881"; gene_version "3"; transcript_id "ENSRNOT00000084144"; transcript_version "3"; exon_number "2"; gene_name "Sppl2b"; gene_source "ensembl"; gene_biotype "protein_coding"; transcript_name "Sppl2b-201"; transcript_source "ensembl"; transcript_biotype "protein_coding"; protein_id "ENSRNOP00000074120"; protein_version "3";
7	ensembl	exon	9502030	9502149	0	-	.	gene_id "ENSRNOG00000057881"; gene_version "3"; transcript_id "ENSRNOT00000097476"; transcript_version "2"; exon_number "2"; gene_name "Sppl2b"; gene_source "ensembl"; gene_biotype "protein_coding"; transcript_name "Sppl2b-202"; transcript_source "ensembl"; transcript_biotype "protein_coding"; exon_id "ENSRNOE00000737194"; exon_version "1";
7	ensembl	CDS	9502030	9502149	0	-	0	gene_id "ENSRNOG00000057881"; gene_version "3"; transcript_id "ENSRNOT00000097476"; transcript_version "2"; exon_number "2"; gene_name "Sppl2b"; gene_source "ensembl"; gene_biotype "protein_coding"; transcript_name "Sppl2b-202"; transcript_source "ensembl"; transcript_biotype "protein_coding"; protein_id "ENSRNOP00000089491"; protein_version "2";
7	ENSEMBL114_rn	exon	9502030	9502149	0.422848088114194	-	.	gene_id "ENSRNOG00000057881"; transcript_id "ENSRNOG00000057881_tx_4"; exon_id "7_9502030_9502149_-"; exonnum "2"; txlen "3201";
7	ENSEMBL114_rn	exon	9502030	9502149	0.199985119202511	-	.	gene_id "ENSRNOG00000057881"; transcript_id "ENSRNOG00000057881_tx_5"; exon_id "7_9502030_9502149_-"; exonnum "2"; txlen "2973";
7	ensembl	exon	9502030	9502272	0	-	.	gene_id "ENSRNOG00000057881"; gene_version "3"; transcript_id "ENSRNOT00000109298"; transcript_version "2"; exon_number "1"; gene_name "Sppl2b"; gene_source "ensembl"; gene_biotype "protein_coding"; transcript_name "Sppl2b-203"; transcript_source "ensembl"; transcript_biotype "protein_coding"; exon_id "ENSRNOE00000624089"; exon_version "2"; tag "Ensembl_canonical";
7	ensembl	CDS	9502030	9502272	0	-	0	gene_id "ENSRNOG00000057881"; gene_version "3"; transcript_id "ENSRNOT00000109298"; transcript_version "2"; exon_number "1"; gene_name "Sppl2b"; gene_source "ensembl"; gene_biotype "protein_coding"; transcript_name "Sppl2b-203"; transcript_source "ensembl"; transcript_biotype "protein_coding"; protein_id "ENSRNOP00000081849"; protein_version "1"; tag "Ensembl_canonical";
7	ensembl	start_codon	9502270	9502272	0	-	0	gene_id "ENSRNOG00000057881"; gene_version "3"; transcript_id "ENSRNOT00000109298"; transcript_version "2"; exon_number "1"; gene_name "Sppl2b"; gene_source "ensembl"; gene_biotype "protein_coding"; transcript_name "Sppl2b-203"; transcript_source "ensembl"; transcript_biotype "protein_coding"; tag "Ensembl_canonical";
7	ensembl	CDS	9507191	9507238	0	-	0	gene_id "ENSRNOG00000057881"; gene_version "3"; transcript_id "ENSRNOT00000084144"; transcript_version "3"; exon_number "1"; gene_name "Sppl2b"; gene_source "ensembl"; gene_biotype "protein_coding"; transcript_name "Sppl2b-201"; transcript_source "ensembl"; transcript_biotype "protein_coding"; protein_id "ENSRNOP00000074120"; protein_version "3";
7	ensembl	CDS	9507191	9507238	0	-	0	gene_id "ENSRNOG00000057881"; gene_version "3"; transcript_id "ENSRNOT00000097476"; transcript_version "2"; exon_number "1"; gene_name "Sppl2b"; gene_source "ensembl"; gene_biotype "protein_coding"; transcript_name "Sppl2b-202"; transcript_source "ensembl"; transcript_biotype "protein_coding"; protein_id "ENSRNOP00000089491"; protein_version "2";
7	ensembl	exon	9507191	9507278	0	-	.	gene_id "ENSRNOG00000057881"; gene_version "3"; transcript_id "ENSRNOT00000084144"; transcript_version "3"; exon_number "1"; gene_name "Sppl2b"; gene_source "ensembl"; gene_biotype "protein_coding"; transcript_name "Sppl2b-201"; transcript_source "ensembl"; transcript_biotype "protein_coding"; exon_id "ENSRNOE00000589720"; exon_version "2";
7	ensembl	exon	9507191	9507278	0	-	.	gene_id "ENSRNOG00000057881"; gene_version "3"; transcript_id "ENSRNOT00000097476"; transcript_version "2"; exon_number "1"; gene_name "Sppl2b"; gene_source "ensembl"; gene_biotype "protein_coding"; transcript_name "Sppl2b-202"; transcript_source "ensembl"; transcript_biotype "protein_coding"; exon_id "ENSRNOE00000589720"; exon_version "2";
7	ENSEMBL114_rn	exon	9507191	9507278	0.422848088114194	-	.	gene_id "ENSRNOG00000057881"; transcript_id "ENSRNOG00000057881_tx_4"; exon_id "7_9507191_9507278_-"; exonnum "1"; txlen "3201";
7	ENSEMBL114_rn	exon	9507191	9507278	0.199985119202511	-	.	gene_id "ENSRNOG00000057881"; transcript_id "ENSRNOG00000057881_tx_5"; exon_id "7_9507191_9507278_-"; exonnum "1"; txlen "2973";
7	ensembl	start_codon	9507236	9507238	0	-	0	gene_id "ENSRNOG00000057881"; gene_version "3"; transcript_id "ENSRNOT00000084144"; transcript_version "3"; exon_number "1"; gene_name "Sppl2b"; gene_source "ensembl"; gene_biotype "protein_coding"; transcript_name "Sppl2b-201"; transcript_source "ensembl"; transcript_biotype "protein_coding";
7	ensembl	start_codon	9507236	9507238	0	-	0	gene_id "ENSRNOG00000057881"; gene_version "3"; transcript_id "ENSRNOT00000097476"; transcript_version "2"; exon_number "1"; gene_name "Sppl2b"; gene_source "ensembl"; gene_biotype "protein_coding"; transcript_name "Sppl2b-202"; transcript_source "ensembl"; transcript_biotype "protein_coding";
7	ensembl	five_prime_utr	9507239	9507278	0	-	.	gene_id "ENSRNOG00000057881"; gene_version "3"; transcript_id "ENSRNOT00000084144"; transcript_version "3"; gene_name "Sppl2b"; gene_source "ensembl"; gene_biotype "protein_coding"; transcript_name "Sppl2b-201"; transcript_source "ensembl"; transcript_biotype "protein_coding";
7	ensembl	five_prime_utr	9507239	9507278	0	-	.	gene_id "ENSRNOG00000057881"; gene_version "3"; transcript_id "ENSRNOT00000097476"; transcript_version "2"; gene_name "Sppl2b"; gene_source "ensembl"; gene_biotype "protein_coding"; transcript_name "Sppl2b-202"; transcript_source "ensembl"; transcript_biotype "protein_coding";
7	ensembl	three_prime_utr	9533811	9533982	0	-	.	gene_id "ENSRNOG00000019459"; gene_version "7"; transcript_id "ENSRNOT00000026341"; transcript_version "7"; gene_name "Oaz1"; gene_source "ensembl"; gene_biotype "protein_coding"; transcript_name "Oaz1-201"; transcript_source "ensembl"; transcript_biotype "protein_coding";
7	ensembl	exon	9533811	9533990	0	-	.	gene_id "ENSRNOG00000019459"; gene_version "7"; transcript_id "ENSRNOT00000026341"; transcript_version "7"; exon_number "6"; gene_name "Oaz1"; gene_source "ensembl"; gene_biotype "protein_coding"; transcript_name "Oaz1-201"; transcript_source "ensembl"; transcript_biotype "protein_coding"; exon_id "ENSRNOE00000812984"; exon_version "1";
7	ensembl	gene	9533811	9536990	0	-	.	gene_id "ENSRNOG00000019459"; gene_version "7"; gene_name "Oaz1"; gene_source "ensembl"; gene_biotype "protein_coding";
7	ensembl	transcript	9533811	9536990	0	-	.	gene_id "ENSRNOG00000019459"; gene_version "7"; transcript_id "ENSRNOT00000026341"; transcript_version "7"; gene_name "Oaz1"; gene_source "ensembl"; gene_biotype "protein_coding"; transcript_name "Oaz1-201"; transcript_source "ensembl"; transcript_biotype "protein_coding";
7	ensembl	stop_codon	9533983	9533985	0	-	0	gene_id "ENSRNOG00000019459"; gene_version "7"; transcript_id "ENSRNOT00000026341"; transcript_version "7"; exon_number "6"; gene_name "Oaz1"; gene_source "ensembl"; gene_biotype "protein_coding"; transcript_name "Oaz1-201"; transcript_source "ensembl"; transcript_biotype "protein_coding";
7	ensembl	CDS	9533986	9533990	0	-	2	gene_id "ENSRNOG00000019459"; gene_version "7"; transcript_id "ENSRNOT00000026341"; transcript_version "7"; exon_number "6"; gene_name "Oaz1"; gene_source "ensembl"; gene_biotype "protein_coding"; transcript_name "Oaz1-201"; transcript_source "ensembl"; transcript_biotype "protein_coding"; protein_id "ENSRNOP00000026341"; protein_version "5";
7	ensembl	three_prime_utr	9534525	9534814	0	-	.	gene_id "ENSRNOG00000019459"; gene_version "7"; transcript_id "ENSRNOT00000110971"; transcript_version "2"; gene_name "Oaz1"; gene_source "ensembl"; gene_biotype "protein_coding"; transcript_name "Oaz1-202"; transcript_source "ensembl"; transcript_biotype "protein_coding"; tag "Ensembl_canonical";
7	ensembl	exon	9534525	9534948	0	-	.	gene_id "ENSRNOG00000019459"; gene_version "7"; transcript_id "ENSRNOT00000110971"; transcript_version "2"; exon_number "5"; gene_name "Oaz1"; gene_source "ensembl"; gene_biotype "protein_coding"; transcript_name "Oaz1-202"; transcript_source "ensembl"; transcript_biotype "protein_coding"; exon_id "ENSRNOE00000644986"; exon_version "2"; tag "Ensembl_canonical";
7	ensembl	transcript	9534525	9536985	0	-	.	gene_id "ENSRNOG00000019459"; gene_version "7"; transcript_id "ENSRNOT00000110971"; transcript_version "2"; gene_name "Oaz1"; gene_source "ensembl"; gene_biotype "protein_coding"; transcript_name "Oaz1-202"; transcript_source "ensembl"; transcript_biotype "protein_coding"; tag "Ensembl_canonical";
7	ensembl	stop_codon	9534815	9534817	0	-	0	gene_id "ENSRNOG00000019459"; gene_version "7"; transcript_id "ENSRNOT00000110971"; transcript_version "2"; exon_number "5"; gene_name "Oaz1"; gene_source "ensembl"; gene_biotype "protein_coding"; transcript_name "Oaz1-202"; transcript_source "ensembl"; transcript_biotype "protein_coding"; tag "Ensembl_canonical";
7	ensembl	CDS	9534818	9534948	0	-	2	gene_id "ENSRNOG00000019459"; gene_version "7"; transcript_id "ENSRNOT00000110971"; transcript_version "2"; exon_number "5"; gene_name "Oaz1"; gene_source "ensembl"; gene_biotype "protein_coding"; transcript_name "Oaz1-202"; transcript_source "ensembl"; transcript_biotype "protein_coding"; protein_id "ENSRNOP00000090905"; protein_version "2"; tag "Ensembl_canonical";
7	ensembl	exon	9534829	9534948	0	-	.	gene_id "ENSRNOG00000019459"; gene_version "7"; transcript_id "ENSRNOT00000026341"; transcript_version "7"; exon_number "5"; gene_name "Oaz1"; gene_source "ensembl"; gene_biotype "protein_coding"; transcript_name "Oaz1-201"; transcript_source "ensembl"; transcript_biotype "protein_coding"; exon_id "ENSRNOE00000807287"; exon_version "1";
7	ensembl	CDS	9534829	9534948	0	-	2	gene_id "ENSRNOG00000019459"; gene_version "7"; transcript_id "ENSRNOT00000026341"; transcript_version "7"; exon_number "5"; gene_name "Oaz1"; gene_source "ensembl"; gene_biotype "protein_coding"; transcript_name "Oaz1-201"; transcript_source "ensembl"; transcript_biotype "protein_coding"; protein_id "ENSRNOP00000026341"; protein_version "5";
7	ensembl	exon	9535020	9535105	0	-	.	gene_id "ENSRNOG00000019459"; gene_version "7"; transcript_id "ENSRNOT00000110971"; transcript_version "2"; exon_number "4"; gene_name "Oaz1"; gene_source "ensembl"; gene_biotype "protein_coding"; transcript_name "Oaz1-202"; transcript_source "ensembl"; transcript_biotype "protein_coding"; exon_id "ENSRNOE00000269391"; exon_version "1"; tag "Ensembl_canonical";
7	ensembl	CDS	9535020	9535105	0	-	1	gene_id "ENSRNOG00000019459"; gene_version "7"; transcript_id "ENSRNOT00000110971"; transcript_version "2"; exon_number "4"; gene_name "Oaz1"; gene_source "ensembl"; gene_biotype "protein_coding"; transcript_name "Oaz1-202"; transcript_source "ensembl"; transcript_biotype "protein_coding"; protein_id "ENSRNOP00000090905"; protein_version "2"; tag "Ensembl_canonical";
7	ensembl	exon	9535020	9535105	0	-	.	gene_id "ENSRNOG00000019459"; gene_version "7"; transcript_id "ENSRNOT00000026341"; transcript_version "7"; exon_number "4"; gene_name "Oaz1"; gene_source "ensembl"; gene_biotype "protein_coding"; transcript_name "Oaz1-201"; transcript_source "ensembl"; transcript_biotype "protein_coding"; exon_id "ENSRNOE00000269391"; exon_version "1";
7	ensembl	CDS	9535020	9535105	0	-	1	gene_id "ENSRNOG00000019459"; gene_version "7"; transcript_id "ENSRNOT00000026341"; transcript_version "7"; exon_number "4"; gene_name "Oaz1"; gene_source "ensembl"; gene_biotype "protein_coding"; transcript_name "Oaz1-201"; transcript_source "ensembl"; transcript_biotype "protein_coding"; protein_id "ENSRNOP00000026341"; protein_version "5";
7	ensembl	exon	9535183	9535355	0	-	.	gene_id "ENSRNOG00000019459"; gene_version "7"; transcript_id "ENSRNOT00000110971"; transcript_version "2"; exon_number "3"; gene_name "Oaz1"; gene_source "ensembl"; gene_biotype "protein_coding"; transcript_name "Oaz1-202"; transcript_source "ensembl"; transcript_biotype "protein_coding"; exon_id "ENSRNOE00000269397"; exon_version "1"; tag "Ensembl_canonical";
7	ensembl	CDS	9535183	9535355	0	-	0	gene_id "ENSRNOG00000019459"; gene_version "7"; transcript_id "ENSRNOT00000110971"; transcript_version "2"; exon_number "3"; gene_name "Oaz1"; gene_source "ensembl"; gene_biotype "protein_coding"; transcript_name "Oaz1-202"; transcript_source "ensembl"; transcript_biotype "protein_coding"; protein_id "ENSRNOP00000090905"; protein_version "2"; tag "Ensembl_canonical";
7	ensembl	exon	9535183	9535355	0	-	.	gene_id "ENSRNOG00000019459"; gene_version "7"; transcript_id "ENSRNOT00000026341"; transcript_version "7"; exon_number "3"; gene_name "Oaz1"; gene_source "ensembl"; gene_biotype "protein_coding"; transcript_name "Oaz1-201"; transcript_source "ensembl"; transcript_biotype "protein_coding"; exon_id "ENSRNOE00000269397"; exon_version "1";
7	ensembl	CDS	9535183	9535355	0	-	0	gene_id "ENSRNOG00000019459"; gene_version "7"; transcript_id "ENSRNOT00000026341"; transcript_version "7"; exon_number "3"; gene_name "Oaz1"; gene_source "ensembl"; gene_biotype "protein_coding"; transcript_name "Oaz1-201"; transcript_source "ensembl"; transcript_biotype "protein_coding"; protein_id "ENSRNOP00000026341"; protein_version "5";
7	ensembl	exon	9535434	9535579	0	-	.	gene_id "ENSRNOG00000019459"; gene_version "7"; transcript_id "ENSRNOT00000110971"; transcript_version "2"; exon_number "2"; gene_name "Oaz1"; gene_source "ensembl"; gene_biotype "protein_coding"; transcript_name "Oaz1-202"; transcript_source "ensembl"; transcript_biotype "protein_coding"; exon_id "ENSRNOE00000269409"; exon_version "3"; tag "Ensembl_canonical";
7	ensembl	CDS	9535434	9535579	0	-	2	gene_id "ENSRNOG00000019459"; gene_version "7"; transcript_id "ENSRNOT00000110971"; transcript_version "2"; exon_number "2"; gene_name "Oaz1"; gene_source "ensembl"; gene_biotype "protein_coding"; transcript_name "Oaz1-202"; transcript_source "ensembl"; transcript_biotype "protein_coding"; protein_id "ENSRNOP00000090905"; protein_version "2"; tag "Ensembl_canonical";
7	ensembl	exon	9535434	9535579	0	-	.	gene_id "ENSRNOG00000019459"; gene_version "7"; transcript_id "ENSRNOT00000026341"; transcript_version "7"; exon_number "2"; gene_name "Oaz1"; gene_source "ensembl"; gene_biotype "protein_coding"; transcript_name "Oaz1-201"; transcript_source "ensembl"; transcript_biotype "protein_coding"; exon_id "ENSRNOE00000269409"; exon_version "3";
7	ensembl	CDS	9535434	9535579	0	-	2	gene_id "ENSRNOG00000019459"; gene_version "7"; transcript_id "ENSRNOT00000026341"; transcript_version "7"; exon_number "2"; gene_name "Oaz1"; gene_source "ensembl"; gene_biotype "protein_coding"; transcript_name "Oaz1-201"; transcript_source "ensembl"; transcript_biotype "protein_coding"; protein_id "ENSRNOP00000026341"; protein_version "5";
7	ensembl	CDS	9536766	9536904	0	-	0	gene_id "ENSRNOG00000019459"; gene_version "7"; transcript_id "ENSRNOT00000110971"; transcript_version "2"; exon_number "1"; gene_name "Oaz1"; gene_source "ensembl"; gene_biotype "protein_coding"; transcript_name "Oaz1-202"; transcript_source "ensembl"; transcript_biotype "protein_coding"; protein_id "ENSRNOP00000090905"; protein_version "2"; tag "Ensembl_canonical";
7	ensembl	CDS	9536766	9536904	0	-	0	gene_id "ENSRNOG00000019459"; gene_version "7"; transcript_id "ENSRNOT00000026341"; transcript_version "7"; exon_number "1"; gene_name "Oaz1"; gene_source "ensembl"; gene_biotype "protein_coding"; transcript_name "Oaz1-201"; transcript_source "ensembl"; transcript_biotype "protein_coding"; protein_id "ENSRNOP00000026341"; protein_version "5";
7	ensembl	exon	9536766	9536985	0	-	.	gene_id "ENSRNOG00000019459"; gene_version "7"; transcript_id "ENSRNOT00000110971"; transcript_version "2"; exon_number "1"; gene_name "Oaz1"; gene_source "ensembl"; gene_biotype "protein_coding"; transcript_name "Oaz1-202"; transcript_source "ensembl"; transcript_biotype "protein_coding"; exon_id "ENSRNOE00000269413"; exon_version "4"; tag "Ensembl_canonical";
7	ensembl	exon	9536766	9536990	0	-	.	gene_id "ENSRNOG00000019459"; gene_version "7"; transcript_id "ENSRNOT00000026341"; transcript_version "7"; exon_number "1"; gene_name "Oaz1"; gene_source "ensembl"; gene_biotype "protein_coding"; transcript_name "Oaz1-201"; transcript_source "ensembl"; transcript_biotype "protein_coding"; exon_id "ENSRNOE00000729528"; exon_version "1";
7	ensembl	five_prime_utr	9536905	9536985	0	-	.	gene_id "ENSRNOG00000019459"; gene_version "7"; transcript_id "ENSRNOT00000110971"; transcript_version "2"; gene_name "Oaz1"; gene_source "ensembl"; gene_biotype "protein_coding"; transcript_name "Oaz1-202"; transcript_source "ensembl"; transcript_biotype "protein_coding"; tag "Ensembl_canonical";
7	ensembl	five_prime_utr	9536905	9536990	0	-	.	gene_id "ENSRNOG00000019459"; gene_version "7"; transcript_id "ENSRNOT00000026341"; transcript_version "7"; gene_name "Oaz1"; gene_source "ensembl"; gene_biotype "protein_coding"; transcript_name "Oaz1-201"; transcript_source "ensembl"; transcript_biotype "protein_coding";
7	ensembl	three_prime_utr	9557451	9557510	0	-	.	gene_id "ENSRNOG00000019377"; gene_version "4"; transcript_id "ENSRNOT00000026220"; transcript_version "4"; gene_name "Amh"; gene_source "ensembl"; gene_biotype "protein_coding"; transcript_name "Amh-201"; transcript_source "ensembl"; transcript_biotype "protein_coding"; tag "Ensembl_canonical";
7	ensembl	exon	9557451	9558360	0	-	.	gene_id "ENSRNOG00000019377"; gene_version "4"; transcript_id "ENSRNOT00000026220"; transcript_version "4"; exon_number "5"; gene_name "Amh"; gene_source "ensembl"; gene_biotype "protein_coding"; transcript_name "Amh-201"; transcript_source "ensembl"; transcript_biotype "protein_coding"; exon_id "ENSRNOE00000188191"; exon_version "3"; tag "Ensembl_canonical";
7	ensembl	gene	9557451	9559867	0	-	.	gene_id "ENSRNOG00000019377"; gene_version "4"; gene_name "Amh"; gene_source "ensembl"; gene_biotype "protein_coding";
7	ensembl	transcript	9557451	9559867	0	-	.	gene_id "ENSRNOG00000019377"; gene_version "4"; transcript_id "ENSRNOT00000026220"; transcript_version "4"; gene_name "Amh"; gene_source "ensembl"; gene_biotype "protein_coding"; transcript_name "Amh-201"; transcript_source "ensembl"; transcript_biotype "protein_coding"; tag "Ensembl_canonical";
7	ensembl	stop_codon	9557511	9557513	0	-	0	gene_id "ENSRNOG00000019377"; gene_version "4"; transcript_id "ENSRNOT00000026220"; transcript_version "4"; exon_number "5"; gene_name "Amh"; gene_source "ensembl"; gene_biotype "protein_coding"; transcript_name "Amh-201"; transcript_source "ensembl"; transcript_biotype "protein_coding"; tag "Ensembl_canonical";
7	ensembl	CDS	9557514	9558360	0	-	1	gene_id "ENSRNOG00000019377"; gene_version "4"; transcript_id "ENSRNOT00000026220"; transcript_version "4"; exon_number "5"; gene_name "Amh"; gene_source "ensembl"; gene_biotype "protein_coding"; transcript_name "Amh-201"; transcript_source "ensembl"; transcript_biotype "protein_coding"; protein_id "ENSRNOP00000026220"; protein_version "1"; tag "Ensembl_canonical";
7	ensembl	exon	9558461	9558620	0	-	.	gene_id "ENSRNOG00000019377"; gene_version "4"; transcript_id "ENSRNOT00000026220"; transcript_version "4"; exon_number "4"; gene_name "Amh"; gene_source "ensembl"; gene_biotype "protein_coding"; transcript_name "Amh-201"; transcript_source "ensembl"; transcript_biotype "protein_coding"; exon_id "ENSRNOE00000188162"; exon_version "1"; tag "Ensembl_canonical";
7	ensembl	CDS	9558461	9558620	0	-	2	gene_id "ENSRNOG00000019377"; gene_version "4"; transcript_id "ENSRNOT00000026220"; transcript_version "4"; exon_number "4"; gene_name "Amh"; gene_source "ensembl"; gene_biotype "protein_coding"; transcript_name "Amh-201"; transcript_source "ensembl"; transcript_biotype "protein_coding"; protein_id "ENSRNOP00000026220"; protein_version "1"; tag "Ensembl_canonical";
7	ensembl	exon	9558708	9558816	0	-	.	gene_id "ENSRNOG00000019377"; gene_version "4"; transcript_id "ENSRNOT00000026220"; transcript_version "4"; exon_number "3"; gene_name "Amh"; gene_source "ensembl"; gene_biotype "protein_coding"; transcript_name "Amh-201"; transcript_source "ensembl"; transcript_biotype "protein_coding"; exon_id "ENSRNOE00000188134"; exon_version "1"; tag "Ensembl_canonical";
7	ensembl	CDS	9558708	9558816	0	-	0	gene_id "ENSRNOG00000019377"; gene_version "4"; transcript_id "ENSRNOT00000026220"; transcript_version "4"; exon_number "3"; gene_name "Amh"; gene_source "ensembl"; gene_biotype "protein_coding"; transcript_name "Amh-201"; transcript_source "ensembl"; transcript_biotype "protein_coding"; protein_id "ENSRNOP00000026220"; protein_version "1"; tag "Ensembl_canonical";
7	ensembl	exon	9558984	9559126	0	-	.	gene_id "ENSRNOG00000019377"; gene_version "4"; transcript_id "ENSRNOT00000026220"; transcript_version "4"; exon_number "2"; gene_name "Amh"; gene_source "ensembl"; gene_biotype "protein_coding"; transcript_name "Amh-201"; transcript_source "ensembl"; transcript_biotype "protein_coding"; exon_id "ENSRNOE00000188098"; exon_version "1"; tag "Ensembl_canonical";
7	ensembl	CDS	9558984	9559126	0	-	2	gene_id "ENSRNOG00000019377"; gene_version "4"; transcript_id "ENSRNOT00000026220"; transcript_version "4"; exon_number "2"; gene_name "Amh"; gene_source "ensembl"; gene_biotype "protein_coding"; transcript_name "Amh-201"; transcript_source "ensembl"; transcript_biotype "protein_coding"; protein_id "ENSRNOP00000026220"; protein_version "1"; tag "Ensembl_canonical";
7	ensembl	CDS	9559460	9559859	0	-	0	gene_id "ENSRNOG00000019377"; gene_version "4"; transcript_id "ENSRNOT00000026220"; transcript_version "4"; exon_number "1"; gene_name "Amh"; gene_source "ensembl"; gene_biotype "protein_coding"; transcript_name "Amh-201"; transcript_source "ensembl"; transcript_biotype "protein_coding"; protein_id "ENSRNOP00000026220"; protein_version "1"; tag "Ensembl_canonical";
7	ensembl	exon	9559460	9559867	0	-	.	gene_id "ENSRNOG00000019377"; gene_version "4"; transcript_id "ENSRNOT00000026220"; transcript_version "4"; exon_number "1"; gene_name "Amh"; gene_source "ensembl"; gene_biotype "protein_coding"; transcript_name "Amh-201"; transcript_source "ensembl"; transcript_biotype "protein_coding"; exon_id "ENSRNOE00000188072"; exon_version "3"; tag "Ensembl_canonical";
7	ensembl	start_codon	9559857	9559859	0	-	0	gene_id "ENSRNOG00000019377"; gene_version "4"; transcript_id "ENSRNOT00000026220"; transcript_version "4"; exon_number "1"; gene_name "Amh"; gene_source "ensembl"; gene_biotype "protein_coding"; transcript_name "Amh-201"; transcript_source "ensembl"; transcript_biotype "protein_coding"; tag "Ensembl_canonical";
7	ensembl	five_prime_utr	9559860	9559867	0	-	.	gene_id "ENSRNOG00000019377"; gene_version "4"; transcript_id "ENSRNOT00000026220"; transcript_version "4"; gene_name "Amh"; gene_source "ensembl"; gene_biotype "protein_coding"; transcript_name "Amh-201"; transcript_source "ensembl"; transcript_biotype "protein_coding"; tag "Ensembl_canonical";
7	ensembl	three_prime_utr	9560182	9560291	0	-	.	gene_id "ENSRNOG00000019349"; gene_version "5"; transcript_id "ENSRNOT00000026202"; transcript_version "5"; gene_name "Sf3a2"; gene_source "ensembl"; gene_biotype "protein_coding"; transcript_name "Sf3a2-201"; transcript_source "ensembl"; transcript_biotype "protein_coding"; tag "Ensembl_canonical";
7	ensembl	exon	9560182	9561092	0	-	.	gene_id "ENSRNOG00000019349"; gene_version "5"; transcript_id "ENSRNOT00000026202"; transcript_version "5"; exon_number "9"; gene_name "Sf3a2"; gene_source "ensembl"; gene_biotype "protein_coding"; transcript_name "Sf3a2-201"; transcript_source "ensembl"; transcript_biotype "protein_coding"; exon_id "ENSRNOE00000188002"; exon_version "2"; tag "Ensembl_canonical";
7	ensembl	gene	9560182	9566205	0	-	.	gene_id "ENSRNOG00000019349"; gene_version "5"; gene_name "Sf3a2"; gene_source "ensembl"; gene_biotype "protein_coding";
7	ensembl	transcript	9560182	9566205	0	-	.	gene_id "ENSRNOG00000019349"; gene_version "5"; transcript_id "ENSRNOT00000026202"; transcript_version "5"; gene_name "Sf3a2"; gene_source "ensembl"; gene_biotype "protein_coding"; transcript_name "Sf3a2-201"; transcript_source "ensembl"; transcript_biotype "protein_coding"; tag "Ensembl_canonical";
7	ensembl	stop_codon	9560292	9560294	0	-	0	gene_id "ENSRNOG00000019349"; gene_version "5"; transcript_id "ENSRNOT00000026202"; transcript_version "5"; exon_number "9"; gene_name "Sf3a2"; gene_source "ensembl"; gene_biotype "protein_coding"; transcript_name "Sf3a2-201"; transcript_source "ensembl"; transcript_biotype "protein_coding"; tag "Ensembl_canonical";
7	ensembl	CDS	9560295	9561092	0	-	0	gene_id "ENSRNOG00000019349"; gene_version "5"; transcript_id "ENSRNOT00000026202"; transcript_version "5"; exon_number "9"; gene_name "Sf3a2"; gene_source "ensembl"; gene_biotype "protein_coding"; transcript_name "Sf3a2-201"; transcript_source "ensembl"; transcript_biotype "protein_coding"; protein_id "ENSRNOP00000026202"; protein_version "2"; tag "Ensembl_canonical";
7	ensembl	stop_codon	9560351	9560353	0	-	0	gene_id "ENSRNOG00000019349"; gene_version "5"; transcript_id "ENSRNOT00000114856"; transcript_version "2"; exon_number "10"; gene_name "Sf3a2"; gene_source "ensembl"; gene_biotype "protein_coding"; transcript_name "Sf3a2-202"; transcript_source "ensembl"; transcript_biotype "protein_coding";
7	ensembl	exon	9560351	9560641	0	-	.	gene_id "ENSRNOG00000019349"; gene_version "5"; transcript_id "ENSRNOT00000114856"; transcript_version "2"; exon_number "10"; gene_name "Sf3a2"; gene_source "ensembl"; gene_biotype "protein_coding"; transcript_name "Sf3a2-202"; transcript_source "ensembl"; transcript_biotype "protein_coding"; exon_id "ENSRNOE00000661872"; exon_version "2";
7	ensembl	transcript	9560351	9566205	0	-	.	gene_id "ENSRNOG00000019349"; gene_version "5"; transcript_id "ENSRNOT00000114856"; transcript_version "2"; gene_name "Sf3a2"; gene_source "ensembl"; gene_biotype "protein_coding"; transcript_name "Sf3a2-202"; transcript_source "ensembl"; transcript_biotype "protein_coding";
7	ensembl	CDS	9560354	9560641	0	-	0	gene_id "ENSRNOG00000019349"; gene_version "5"; transcript_id "ENSRNOT00000114856"; transcript_version "2"; exon_number "10"; gene_name "Sf3a2"; gene_source "ensembl"; gene_biotype "protein_coding"; transcript_name "Sf3a2-202"; transcript_source "ensembl"; transcript_biotype "protein_coding"; protein_id "ENSRNOP00000094914"; protein_version "1";
7	ensembl	exon	9560769	9561092	0	-	.	gene_id "ENSRNOG00000019349"; gene_version "5"; transcript_id "ENSRNOT00000114856"; transcript_version "2"; exon_number "9"; gene_name "Sf3a2"; gene_source "ensembl"; gene_biotype "protein_coding"; transcript_name "Sf3a2-202"; transcript_source "ensembl"; transcript_biotype "protein_coding"; exon_id "ENSRNOE00000640217"; exon_version "1";
7	ensembl	CDS	9560769	9561092	0	-	0	gene_id "ENSRNOG00000019349"; gene_version "5"; transcript_id "ENSRNOT00000114856"; transcript_version "2"; exon_number "9"; gene_name "Sf3a2"; gene_source "ensembl"; gene_biotype "protein_coding"; transcript_name "Sf3a2-202"; transcript_source "ensembl"; transcript_biotype "protein_coding"; protein_id "ENSRNOP00000094914"; protein_version "1";
7	ENSEMBL114_rn	exon	9560769	9561092	98.9748352364197	-	.	gene_id "ENSRNOG00000019349"; transcript_id "ENSRNOG00000019349_tx_2"; exon_id "7_9560769_9561092_-"; exonnum "9"; txlen "1192";
7	ensembl	exon	9561170	9561238	0	-	.	gene_id "ENSRNOG00000019349"; gene_version "5"; transcript_id "ENSRNOT00000114856"; transcript_version "2"; exon_number "8"; gene_name "Sf3a2"; gene_source "ensembl"; gene_biotype "protein_coding"; transcript_name "Sf3a2-202"; transcript_source "ensembl"; transcript_biotype "protein_coding"; exon_id "ENSRNOE00000339050"; exon_version "1";
7	ensembl	CDS	9561170	9561238	0	-	0	gene_id "ENSRNOG00000019349"; gene_version "5"; transcript_id "ENSRNOT00000114856"; transcript_version "2"; exon_number "8"; gene_name "Sf3a2"; gene_source "ensembl"; gene_biotype "protein_coding"; transcript_name "Sf3a2-202"; transcript_source "ensembl"; transcript_biotype "protein_coding"; protein_id "ENSRNOP00000094914"; protein_version "1";
7	ensembl	exon	9561170	9561238	0	-	.	gene_id "ENSRNOG00000019349"; gene_version "5"; transcript_id "ENSRNOT00000026202"; transcript_version "5"; exon_number "8"; gene_name "Sf3a2"; gene_source "ensembl"; gene_biotype "protein_coding"; transcript_name "Sf3a2-201"; transcript_source "ensembl"; transcript_biotype "protein_coding"; exon_id "ENSRNOE00000339050"; exon_version "1"; tag "Ensembl_canonical";
7	ensembl	CDS	9561170	9561238	0	-	0	gene_id "ENSRNOG00000019349"; gene_version "5"; transcript_id "ENSRNOT00000026202"; transcript_version "5"; exon_number "8"; gene_name "Sf3a2"; gene_source "ensembl"; gene_biotype "protein_coding"; transcript_name "Sf3a2-201"; transcript_source "ensembl"; transcript_biotype "protein_coding"; protein_id "ENSRNOP00000026202"; protein_version "2"; tag "Ensembl_canonical";
7	ENSEMBL114_rn	exon	9561170	9561238	98.9748352364197	-	.	gene_id "ENSRNOG00000019349"; transcript_id "ENSRNOG00000019349_tx_2"; exon_id "7_9561170_9561238_-"; exonnum "8"; txlen "1192";
7	ensembl	exon	9561327	9561467	0	-	.	gene_id "ENSRNOG00000019349"; gene_version "5"; transcript_id "ENSRNOT00000114856"; transcript_version "2"; exon_number "7"; gene_name "Sf3a2"; gene_source "ensembl"; gene_biotype "protein_coding"; transcript_name "Sf3a2-202"; transcript_source "ensembl"; transcript_biotype "protein_coding"; exon_id "ENSRNOE00000187944"; exon_version "1";
7	ensembl	CDS	9561327	9561467	0	-	0	gene_id "ENSRNOG00000019349"; gene_version "5"; transcript_id "ENSRNOT00000114856"; transcript_version "2"; exon_number "7"; gene_name "Sf3a2"; gene_source "ensembl"; gene_biotype "protein_coding"; transcript_name "Sf3a2-202"; transcript_source "ensembl"; transcript_biotype "protein_coding"; protein_id "ENSRNOP00000094914"; protein_version "1";
7	ensembl	exon	9561327	9561467	0	-	.	gene_id "ENSRNOG00000019349"; gene_version "5"; transcript_id "ENSRNOT00000026202"; transcript_version "5"; exon_number "7"; gene_name "Sf3a2"; gene_source "ensembl"; gene_biotype "protein_coding"; transcript_name "Sf3a2-201"; transcript_source "ensembl"; transcript_biotype "protein_coding"; exon_id "ENSRNOE00000187944"; exon_version "1"; tag "Ensembl_canonical";
7	ensembl	CDS	9561327	9561467	0	-	0	gene_id "ENSRNOG00000019349"; gene_version "5"; transcript_id "ENSRNOT00000026202"; transcript_version "5"; exon_number "7"; gene_name "Sf3a2"; gene_source "ensembl"; gene_biotype "protein_coding"; transcript_name "Sf3a2-201"; transcript_source "ensembl"; transcript_biotype "protein_coding"; protein_id "ENSRNOP00000026202"; protein_version "2"; tag "Ensembl_canonical";
7	ENSEMBL114_rn	exon	9561327	9561467	98.9748352364197	-	.	gene_id "ENSRNOG00000019349"; transcript_id "ENSRNOG00000019349_tx_2"; exon_id "7_9561327_9561467_-"; exonnum "7"; txlen "1192";
7	ensembl	exon	9561549	9561598	0	-	.	gene_id "ENSRNOG00000019349"; gene_version "5"; transcript_id "ENSRNOT00000114856"; transcript_version "2"; exon_number "6"; gene_name "Sf3a2"; gene_source "ensembl"; gene_biotype "protein_coding"; transcript_name "Sf3a2-202"; transcript_source "ensembl"; transcript_biotype "protein_coding"; exon_id "ENSRNOE00000353036"; exon_version "1";
7	ensembl	CDS	9561549	9561598	0	-	2	gene_id "ENSRNOG00000019349"; gene_version "5"; transcript_id "ENSRNOT00000114856"; transcript_version "2"; exon_number "6"; gene_name "Sf3a2"; gene_source "ensembl"; gene_biotype "protein_coding"; transcript_name "Sf3a2-202"; transcript_source "ensembl"; transcript_biotype "protein_coding"; protein_id "ENSRNOP00000094914"; protein_version "1";
7	ensembl	exon	9561549	9561598	0	-	.	gene_id "ENSRNOG00000019349"; gene_version "5"; transcript_id "ENSRNOT00000026202"; transcript_version "5"; exon_number "6"; gene_name "Sf3a2"; gene_source "ensembl"; gene_biotype "protein_coding"; transcript_name "Sf3a2-201"; transcript_source "ensembl"; transcript_biotype "protein_coding"; exon_id "ENSRNOE00000353036"; exon_version "1"; tag "Ensembl_canonical";
7	ensembl	CDS	9561549	9561598	0	-	2	gene_id "ENSRNOG00000019349"; gene_version "5"; transcript_id "ENSRNOT00000026202"; transcript_version "5"; exon_number "6"; gene_name "Sf3a2"; gene_source "ensembl"; gene_biotype "protein_coding"; transcript_name "Sf3a2-201"; transcript_source "ensembl"; transcript_biotype "protein_coding"; protein_id "ENSRNOP00000026202"; protein_version "2"; tag "Ensembl_canonical";
7	ENSEMBL114_rn	exon	9561549	9561598	98.9748352364197	-	.	gene_id "ENSRNOG00000019349"; transcript_id "ENSRNOG00000019349_tx_2"; exon_id "7_9561549_9561598_-"; exonnum "6"; txlen "1192";
7	ensembl	exon	9562125	9562234	0	-	.	gene_id "ENSRNOG00000019349"; gene_version "5"; transcript_id "ENSRNOT00000114856"; transcript_version "2"; exon_number "5"; gene_name "Sf3a2"; gene_source "ensembl"; gene_biotype "protein_coding"; transcript_name "Sf3a2-202"; transcript_source "ensembl"; transcript_biotype "protein_coding"; exon_id "ENSRNOE00000187870"; exon_version "1";
7	ensembl	CDS	9562125	9562234	0	-	1	gene_id "ENSRNOG00000019349"; gene_version "5"; transcript_id "ENSRNOT00000114856"; transcript_version "2"; exon_number "5"; gene_name "Sf3a2"; gene_source "ensembl"; gene_biotype "protein_coding"; transcript_name "Sf3a2-202"; transcript_source "ensembl"; transcript_biotype "protein_coding"; protein_id "ENSRNOP00000094914"; protein_version "1";
7	ensembl	exon	9562125	9562234	0	-	.	gene_id "ENSRNOG00000019349"; gene_version "5"; transcript_id "ENSRNOT00000026202"; transcript_version "5"; exon_number "5"; gene_name "Sf3a2"; gene_source "ensembl"; gene_biotype "protein_coding"; transcript_name "Sf3a2-201"; transcript_source "ensembl"; transcript_biotype "protein_coding"; exon_id "ENSRNOE00000187870"; exon_version "1"; tag "Ensembl_canonical";
7	ensembl	CDS	9562125	9562234	0	-	1	gene_id "ENSRNOG00000019349"; gene_version "5"; transcript_id "ENSRNOT00000026202"; transcript_version "5"; exon_number "5"; gene_name "Sf3a2"; gene_source "ensembl"; gene_biotype "protein_coding"; transcript_name "Sf3a2-201"; transcript_source "ensembl"; transcript_biotype "protein_coding"; protein_id "ENSRNOP00000026202"; protein_version "2"; tag "Ensembl_canonical";
7	ENSEMBL114_rn	exon	9562125	9562234	98.9748352364197	-	.	gene_id "ENSRNOG00000019349"; transcript_id "ENSRNOG00000019349_tx_2"; exon_id "7_9562125_9562234_-"; exonnum "5"; txlen "1192";
7	ensembl	exon	9562578	9562624	0	-	.	gene_id "ENSRNOG00000019349"; gene_version "5"; transcript_id "ENSRNOT00000114856"; transcript_version "2"; exon_number "4"; gene_name "Sf3a2"; gene_source "ensembl"; gene_biotype "protein_coding"; transcript_name "Sf3a2-202"; transcript_source "ensembl"; transcript_biotype "protein_coding"; exon_id "ENSRNOE00000287342"; exon_version "1";
7	ensembl	CDS	9562578	9562624	0	-	0	gene_id "ENSRNOG00000019349"; gene_version "5"; transcript_id "ENSRNOT00000114856"; transcript_version "2"; exon_number "4"; gene_name "Sf3a2"; gene_source "ensembl"; gene_biotype "protein_coding"; transcript_name "Sf3a2-202"; transcript_source "ensembl"; transcript_biotype "protein_coding"; protein_id "ENSRNOP00000094914"; protein_version "1";
7	ensembl	exon	9562578	9562624	0	-	.	gene_id "ENSRNOG00000019349"; gene_version "5"; transcript_id "ENSRNOT00000026202"; transcript_version "5"; exon_number "4"; gene_name "Sf3a2"; gene_source "ensembl"; gene_biotype "protein_coding"; transcript_name "Sf3a2-201"; transcript_source "ensembl"; transcript_biotype "protein_coding"; exon_id "ENSRNOE00000287342"; exon_version "1"; tag "Ensembl_canonical";
7	ensembl	CDS	9562578	9562624	0	-	0	gene_id "ENSRNOG00000019349"; gene_version "5"; transcript_id "ENSRNOT00000026202"; transcript_version "5"; exon_number "4"; gene_name "Sf3a2"; gene_source "ensembl"; gene_biotype "protein_coding"; transcript_name "Sf3a2-201"; transcript_source "ensembl"; transcript_biotype "protein_coding"; protein_id "ENSRNOP00000026202"; protein_version "2"; tag "Ensembl_canonical";
7	ENSEMBL114_rn	exon	9562578	9562624	98.9748352364197	-	.	gene_id "ENSRNOG00000019349"; transcript_id "ENSRNOG00000019349_tx_2"; exon_id "7_9562578_9562624_-"; exonnum "4"; txlen "1192";
7	ensembl	exon	9563423	9563494	0	-	.	gene_id "ENSRNOG00000019349"; gene_version "5"; transcript_id "ENSRNOT00000114856"; transcript_version "2"; exon_number "3"; gene_name "Sf3a2"; gene_source "ensembl"; gene_biotype "protein_coding"; transcript_name "Sf3a2-202"; transcript_source "ensembl"; transcript_biotype "protein_coding"; exon_id "ENSRNOE00000187806"; exon_version "1";
7	ensembl	CDS	9563423	9563494	0	-	0	gene_id "ENSRNOG00000019349"; gene_version "5"; transcript_id "ENSRNOT00000114856"; transcript_version "2"; exon_number "3"; gene_name "Sf3a2"; gene_source "ensembl"; gene_biotype "protein_coding"; transcript_name "Sf3a2-202"; transcript_source "ensembl"; transcript_biotype "protein_coding"; protein_id "ENSRNOP00000094914"; protein_version "1";
7	ensembl	exon	9563423	9563494	0	-	.	gene_id "ENSRNOG00000019349"; gene_version "5"; transcript_id "ENSRNOT00000026202"; transcript_version "5"; exon_number "3"; gene_name "Sf3a2"; gene_source "ensembl"; gene_biotype "protein_coding"; transcript_name "Sf3a2-201"; transcript_source "ensembl"; transcript_biotype "protein_coding"; exon_id "ENSRNOE00000187806"; exon_version "1"; tag "Ensembl_canonical";
7	ensembl	CDS	9563423	9563494	0	-	0	gene_id "ENSRNOG00000019349"; gene_version "5"; transcript_id "ENSRNOT00000026202"; transcript_version "5"; exon_number "3"; gene_name "Sf3a2"; gene_source "ensembl"; gene_biotype "protein_coding"; transcript_name "Sf3a2-201"; transcript_source "ensembl"; transcript_biotype "protein_coding"; protein_id "ENSRNOP00000026202"; protein_version "2"; tag "Ensembl_canonical";
7	ENSEMBL114_rn	exon	9563423	9563494	98.9748352364197	-	.	gene_id "ENSRNOG00000019349"; transcript_id "ENSRNOG00000019349_tx_2"; exon_id "7_9563423_9563494_-"; exonnum "3"; txlen "1192";
7	ensembl	CDS	9563604	9563729	0	-	0	gene_id "ENSRNOG00000019349"; gene_version "5"; transcript_id "ENSRNOT00000114856"; transcript_version "2"; exon_number "2"; gene_name "Sf3a2"; gene_source "ensembl"; gene_biotype "protein_coding"; transcript_name "Sf3a2-202"; transcript_source "ensembl"; transcript_biotype "protein_coding"; protein_id "ENSRNOP00000094914"; protein_version "1";
7	ensembl	CDS	9563604	9563729	0	-	0	gene_id "ENSRNOG00000019349"; gene_version "5"; transcript_id "ENSRNOT00000026202"; transcript_version "5"; exon_number "2"; gene_name "Sf3a2"; gene_source "ensembl"; gene_biotype "protein_coding"; transcript_name "Sf3a2-201"; transcript_source "ensembl"; transcript_biotype "protein_coding"; protein_id "ENSRNOP00000026202"; protein_version "2"; tag "Ensembl_canonical";
7	ensembl	exon	9563604	9563765	0	-	.	gene_id "ENSRNOG00000019349"; gene_version "5"; transcript_id "ENSRNOT00000114856"; transcript_version "2"; exon_number "2"; gene_name "Sf3a2"; gene_source "ensembl"; gene_biotype "protein_coding"; transcript_name "Sf3a2-202"; transcript_source "ensembl"; transcript_biotype "protein_coding"; exon_id "ENSRNOE00000187768"; exon_version "3";
7	ensembl	exon	9563604	9563765	0	-	.	gene_id "ENSRNOG00000019349"; gene_version "5"; transcript_id "ENSRNOT00000026202"; transcript_version "5"; exon_number "2"; gene_name "Sf3a2"; gene_source "ensembl"; gene_biotype "protein_coding"; transcript_name "Sf3a2-201"; transcript_source "ensembl"; transcript_biotype "protein_coding"; exon_id "ENSRNOE00000187768"; exon_version "3"; tag "Ensembl_canonical";
7	ENSEMBL114_rn	exon	9563604	9563765	98.9748352364197	-	.	gene_id "ENSRNOG00000019349"; transcript_id "ENSRNOG00000019349_tx_2"; exon_id "7_9563604_9563765_-"; exonnum "2"; txlen "1192";
7	ensembl	start_codon	9563727	9563729	0	-	0	gene_id "ENSRNOG00000019349"; gene_version "5"; transcript_id "ENSRNOT00000114856"; transcript_version "2"; exon_number "2"; gene_name "Sf3a2"; gene_source "ensembl"; gene_biotype "protein_coding"; transcript_name "Sf3a2-202"; transcript_source "ensembl"; transcript_biotype "protein_coding";
7	ensembl	start_codon	9563727	9563729	0	-	0	gene_id "ENSRNOG00000019349"; gene_version "5"; transcript_id "ENSRNOT00000026202"; transcript_version "5"; exon_number "2"; gene_name "Sf3a2"; gene_source "ensembl"; gene_biotype "protein_coding"; transcript_name "Sf3a2-201"; transcript_source "ensembl"; transcript_biotype "protein_coding"; tag "Ensembl_canonical";
7	ensembl	five_prime_utr	9563730	9563765	0	-	.	gene_id "ENSRNOG00000019349"; gene_version "5"; transcript_id "ENSRNOT00000114856"; transcript_version "2"; gene_name "Sf3a2"; gene_source "ensembl"; gene_biotype "protein_coding"; transcript_name "Sf3a2-202"; transcript_source "ensembl"; transcript_biotype "protein_coding";
7	ensembl	five_prime_utr	9563730	9563765	0	-	.	gene_id "ENSRNOG00000019349"; gene_version "5"; transcript_id "ENSRNOT00000026202"; transcript_version "5"; gene_name "Sf3a2"; gene_source "ensembl"; gene_biotype "protein_coding"; transcript_name "Sf3a2-201"; transcript_source "ensembl"; transcript_biotype "protein_coding"; tag "Ensembl_canonical";
7	ensembl	exon	9566161	9566205	0	-	.	gene_id "ENSRNOG00000019349"; gene_version "5"; transcript_id "ENSRNOT00000114856"; transcript_version "2"; exon_number "1"; gene_name "Sf3a2"; gene_source "ensembl"; gene_biotype "protein_coding"; transcript_name "Sf3a2-202"; transcript_source "ensembl"; transcript_biotype "protein_coding"; exon_id "ENSRNOE00000307754"; exon_version "1";
7	ensembl	five_prime_utr	9566161	9566205	0	-	.	gene_id "ENSRNOG00000019349"; gene_version "5"; transcript_id "ENSRNOT00000114856"; transcript_version "2"; gene_name "Sf3a2"; gene_source "ensembl"; gene_biotype "protein_coding"; transcript_name "Sf3a2-202"; transcript_source "ensembl"; transcript_biotype "protein_coding";
7	ensembl	exon	9566161	9566205	0	-	.	gene_id "ENSRNOG00000019349"; gene_version "5"; transcript_id "ENSRNOT00000026202"; transcript_version "5"; exon_number "1"; gene_name "Sf3a2"; gene_source "ensembl"; gene_biotype "protein_coding"; transcript_name "Sf3a2-201"; transcript_source "ensembl"; transcript_biotype "protein_coding"; exon_id "ENSRNOE00000307754"; exon_version "1"; tag "Ensembl_canonical";
7	ensembl	five_prime_utr	9566161	9566205	0	-	.	gene_id "ENSRNOG00000019349"; gene_version "5"; transcript_id "ENSRNOT00000026202"; transcript_version "5"; gene_name "Sf3a2"; gene_source "ensembl"; gene_biotype "protein_coding"; transcript_name "Sf3a2-201"; transcript_source "ensembl"; transcript_biotype "protein_coding"; tag "Ensembl_canonical";
7	sraer114_ss	exon	9566642	9566858	98.9748352364197	-	.	gene_id "ENSRNOG00000019349"; transcript_id "ENSRNOG00000019349_tx_2"; exon_id "7_9566642_9566858_-"; exonnum "1"; txlen "1192";
7	ensembl	three_prime_utr	9569439	9571336	0	-	.	gene_id "ENSRNOG00000032546"; gene_version "6"; transcript_id "ENSRNOT00000118608"; transcript_version "2"; gene_name "Dot1l"; gene_source "ensembl"; gene_biotype "protein_coding"; transcript_name "Dot1l-202"; transcript_source "ensembl"; transcript_biotype "protein_coding";
7	ensembl	exon	9569439	9571344	0	-	.	gene_id "ENSRNOG00000032546"; gene_version "6"; transcript_id "ENSRNOT00000118608"; transcript_version "2"; exon_number "28"; gene_name "Dot1l"; gene_source "ensembl"; gene_biotype "protein_coding"; transcript_name "Dot1l-202"; transcript_source "ensembl"; transcript_biotype "protein_coding"; exon_id "ENSRNOE00000594824"; exon_version "2";
7	ENSEMBL114_rn	exon	9569439	9571344	0.585048264891226	-	.	gene_id "ENSRNOG00000032546"; transcript_id "ENSRNOG00000032546_tx_4"; exon_id "7_9569439_9571344_-"; exonnum "29"; txlen "7171";
7	ensembl	gene	9569439	9607095	0	-	.	gene_id "ENSRNOG00000032546"; gene_version "6"; gene_name "Dot1l"; gene_source "ensembl"; gene_biotype "protein_coding";
7	ensembl	transcript	9569439	9607095	0	-	.	gene_id "ENSRNOG00000032546"; gene_version "6"; transcript_id "ENSRNOT00000118608"; transcript_version "2"; gene_name "Dot1l"; gene_source "ensembl"; gene_biotype "protein_coding"; transcript_name "Dot1l-202"; transcript_source "ensembl"; transcript_biotype "protein_coding";
7	ensembl	stop_codon	9571337	9571339	0	-	0	gene_id "ENSRNOG00000032546"; gene_version "6"; transcript_id "ENSRNOT00000118608"; transcript_version "2"; exon_number "28"; gene_name "Dot1l"; gene_source "ensembl"; gene_biotype "protein_coding"; transcript_name "Dot1l-202"; transcript_source "ensembl"; transcript_biotype "protein_coding";
7	ensembl	CDS	9571340	9571344	0	-	2	gene_id "ENSRNOG00000032546"; gene_version "6"; transcript_id "ENSRNOT00000118608"; transcript_version "2"; exon_number "28"; gene_name "Dot1l"; gene_source "ensembl"; gene_biotype "protein_coding"; transcript_name "Dot1l-202"; transcript_source "ensembl"; transcript_biotype "protein_coding"; protein_id "ENSRNOP00000081362"; protein_version "2";
7	ensembl	three_prime_utr	9572103	9572137	0	-	.	gene_id "ENSRNOG00000032546"; gene_version "6"; transcript_id "ENSRNOT00000051467"; transcript_version "6"; gene_name "Dot1l"; gene_source "ensembl"; gene_biotype "protein_coding"; transcript_name "Dot1l-201"; transcript_source "ensembl"; transcript_biotype "protein_coding"; tag "Ensembl_canonical";
7	ensembl	exon	9572103	9572733	0	-	.	gene_id "ENSRNOG00000032546"; gene_version "6"; transcript_id "ENSRNOT00000051467"; transcript_version "6"; exon_number "28"; gene_name "Dot1l"; gene_source "ensembl"; gene_biotype "protein_coding"; transcript_name "Dot1l-201"; transcript_source "ensembl"; transcript_biotype "protein_coding"; exon_id "ENSRNOE00000646781"; exon_version "1"; tag "Ensembl_canonical";
7	ENSEMBL114_rn	exon	9572103	9572733	0.585048264891226	-	.	gene_id "ENSRNOG00000032546"; transcript_id "ENSRNOG00000032546_tx_4"; exon_id "7_9572103_9572733_-"; exonnum "28"; txlen "7171";
7	ensembl	transcript	9572103	9607095	0	-	.	gene_id "ENSRNOG00000032546"; gene_version "6"; transcript_id "ENSRNOT00000051467"; transcript_version "6"; gene_name "Dot1l"; gene_source "ensembl"; gene_biotype "protein_coding"; transcript_name "Dot1l-201"; transcript_source "ensembl"; transcript_biotype "protein_coding"; tag "Ensembl_canonical";
7	ensembl	stop_codon	9572138	9572140	0	-	0	gene_id "ENSRNOG00000032546"; gene_version "6"; transcript_id "ENSRNOT00000051467"; transcript_version "6"; exon_number "28"; gene_name "Dot1l"; gene_source "ensembl"; gene_biotype "protein_coding"; transcript_name "Dot1l-201"; transcript_source "ensembl"; transcript_biotype "protein_coding"; tag "Ensembl_canonical";
7	ensembl	CDS	9572141	9572733	0	-	2	gene_id "ENSRNOG00000032546"; gene_version "6"; transcript_id "ENSRNOT00000051467"; transcript_version "6"; exon_number "28"; gene_name "Dot1l"; gene_source "ensembl"; gene_biotype "protein_coding"; transcript_name "Dot1l-201"; transcript_source "ensembl"; transcript_biotype "protein_coding"; protein_id "ENSRNOP00000043691"; protein_version "5"; tag "Ensembl_canonical";
7	ensembl	exon	9573338	9574288	0	-	.	gene_id "ENSRNOG00000032546"; gene_version "6"; transcript_id "ENSRNOT00000051467"; transcript_version "6"; exon_number "27"; gene_name "Dot1l"; gene_source "ensembl"; gene_biotype "protein_coding"; transcript_name "Dot1l-201"; transcript_source "ensembl"; transcript_biotype "protein_coding"; exon_id "ENSRNOE00000353172"; exon_version "1"; tag "Ensembl_canonical";
7	ensembl	CDS	9573338	9574288	0	-	2	gene_id "ENSRNOG00000032546"; gene_version "6"; transcript_id "ENSRNOT00000051467"; transcript_version "6"; exon_number "27"; gene_name "Dot1l"; gene_source "ensembl"; gene_biotype "protein_coding"; transcript_name "Dot1l-201"; transcript_source "ensembl"; transcript_biotype "protein_coding"; protein_id "ENSRNOP00000043691"; protein_version "5"; tag "Ensembl_canonical";
7	ensembl	exon	9573338	9574288	0	-	.	gene_id "ENSRNOG00000032546"; gene_version "6"; transcript_id "ENSRNOT00000118608"; transcript_version "2"; exon_number "27"; gene_name "Dot1l"; gene_source "ensembl"; gene_biotype "protein_coding"; transcript_name "Dot1l-202"; transcript_source "ensembl"; transcript_biotype "protein_coding"; exon_id "ENSRNOE00000353172"; exon_version "1";
7	ensembl	CDS	9573338	9574288	0	-	2	gene_id "ENSRNOG00000032546"; gene_version "6"; transcript_id "ENSRNOT00000118608"; transcript_version "2"; exon_number "27"; gene_name "Dot1l"; gene_source "ensembl"; gene_biotype "protein_coding"; transcript_name "Dot1l-202"; transcript_source "ensembl"; transcript_biotype "protein_coding"; protein_id "ENSRNOP00000081362"; protein_version "2";
7	ENSEMBL114_rn	exon	9573338	9574288	0.585048264891226	-	.	gene_id "ENSRNOG00000032546"; transcript_id "ENSRNOG00000032546_tx_4"; exon_id "7_9573338_9574288_-"; exonnum "27"; txlen "7171";
7	ensembl	exon	9574526	9574590	0	-	.	gene_id "ENSRNOG00000032546"; gene_version "6"; transcript_id "ENSRNOT00000051467"; transcript_version "6"; exon_number "26"; gene_name "Dot1l"; gene_source "ensembl"; gene_biotype "protein_coding"; transcript_name "Dot1l-201"; transcript_source "ensembl"; transcript_biotype "protein_coding"; exon_id "ENSRNOE00000337212"; exon_version "1"; tag "Ensembl_canonical";
7	ensembl	CDS	9574526	9574590	0	-	1	gene_id "ENSRNOG00000032546"; gene_version "6"; transcript_id "ENSRNOT00000051467"; transcript_version "6"; exon_number "26"; gene_name "Dot1l"; gene_source "ensembl"; gene_biotype "protein_coding"; transcript_name "Dot1l-201"; transcript_source "ensembl"; transcript_biotype "protein_coding"; protein_id "ENSRNOP00000043691"; protein_version "5"; tag "Ensembl_canonical";
7	ensembl	exon	9574526	9574590	0	-	.	gene_id "ENSRNOG00000032546"; gene_version "6"; transcript_id "ENSRNOT00000118608"; transcript_version "2"; exon_number "26"; gene_name "Dot1l"; gene_source "ensembl"; gene_biotype "protein_coding"; transcript_name "Dot1l-202"; transcript_source "ensembl"; transcript_biotype "protein_coding"; exon_id "ENSRNOE00000337212"; exon_version "1";
7	ensembl	CDS	9574526	9574590	0	-	1	gene_id "ENSRNOG00000032546"; gene_version "6"; transcript_id "ENSRNOT00000118608"; transcript_version "2"; exon_number "26"; gene_name "Dot1l"; gene_source "ensembl"; gene_biotype "protein_coding"; transcript_name "Dot1l-202"; transcript_source "ensembl"; transcript_biotype "protein_coding"; protein_id "ENSRNOP00000081362"; protein_version "2";
7	ENSEMBL114_rn	exon	9574526	9574590	0.585048264891226	-	.	gene_id "ENSRNOG00000032546"; transcript_id "ENSRNOG00000032546_tx_4"; exon_id "7_9574526_9574590_-"; exonnum "26"; txlen "7171";
7	ensembl	exon	9575328	9575533	0	-	.	gene_id "ENSRNOG00000032546"; gene_version "6"; transcript_id "ENSRNOT00000051467"; transcript_version "6"; exon_number "25"; gene_name "Dot1l"; gene_source "ensembl"; gene_biotype "protein_coding"; transcript_name "Dot1l-201"; transcript_source "ensembl"; transcript_biotype "protein_coding"; exon_id "ENSRNOE00000313921"; exon_version "1"; tag "Ensembl_canonical";
7	ensembl	CDS	9575328	9575533	0	-	0	gene_id "ENSRNOG00000032546"; gene_version "6"; transcript_id "ENSRNOT00000051467"; transcript_version "6"; exon_number "25"; gene_name "Dot1l"; gene_source "ensembl"; gene_biotype "protein_coding"; transcript_name "Dot1l-201"; transcript_source "ensembl"; transcript_biotype "protein_coding"; protein_id "ENSRNOP00000043691"; protein_version "5"; tag "Ensembl_canonical";
7	ensembl	exon	9575328	9575533	0	-	.	gene_id "ENSRNOG00000032546"; gene_version "6"; transcript_id "ENSRNOT00000118608"; transcript_version "2"; exon_number "25"; gene_name "Dot1l"; gene_source "ensembl"; gene_biotype "protein_coding"; transcript_name "Dot1l-202"; transcript_source "ensembl"; transcript_biotype "protein_coding"; exon_id "ENSRNOE00000313921"; exon_version "1";
7	ensembl	CDS	9575328	9575533	0	-	0	gene_id "ENSRNOG00000032546"; gene_version "6"; transcript_id "ENSRNOT00000118608"; transcript_version "2"; exon_number "25"; gene_name "Dot1l"; gene_source "ensembl"; gene_biotype "protein_coding"; transcript_name "Dot1l-202"; transcript_source "ensembl"; transcript_biotype "protein_coding"; protein_id "ENSRNOP00000081362"; protein_version "2";
7	ENSEMBL114_rn	exon	9575328	9575533	0.585048264891226	-	.	gene_id "ENSRNOG00000032546"; transcript_id "ENSRNOG00000032546_tx_4"; exon_id "7_9575328_9575533_-"; exonnum "25"; txlen "7171";
7	ensembl	exon	9575734	9576311	0	-	.	gene_id "ENSRNOG00000032546"; gene_version "6"; transcript_id "ENSRNOT00000051467"; transcript_version "6"; exon_number "24"; gene_name "Dot1l"; gene_source "ensembl"; gene_biotype "protein_coding"; transcript_name "Dot1l-201"; transcript_source "ensembl"; transcript_biotype "protein_coding"; exon_id "ENSRNOE00000285082"; exon_version "1"; tag "Ensembl_canonical";
7	ensembl	CDS	9575734	9576311	0	-	2	gene_id "ENSRNOG00000032546"; gene_version "6"; transcript_id "ENSRNOT00000051467"; transcript_version "6"; exon_number "24"; gene_name "Dot1l"; gene_source "ensembl"; gene_biotype "protein_coding"; transcript_name "Dot1l-201"; transcript_source "ensembl"; transcript_biotype "protein_coding"; protein_id "ENSRNOP00000043691"; protein_version "5"; tag "Ensembl_canonical";
7	ensembl	exon	9575734	9576311	0	-	.	gene_id "ENSRNOG00000032546"; gene_version "6"; transcript_id "ENSRNOT00000118608"; transcript_version "2"; exon_number "24"; gene_name "Dot1l"; gene_source "ensembl"; gene_biotype "protein_coding"; transcript_name "Dot1l-202"; transcript_source "ensembl"; transcript_biotype "protein_coding"; exon_id "ENSRNOE00000285082"; exon_version "1";
7	ensembl	CDS	9575734	9576311	0	-	2	gene_id "ENSRNOG00000032546"; gene_version "6"; transcript_id "ENSRNOT00000118608"; transcript_version "2"; exon_number "24"; gene_name "Dot1l"; gene_source "ensembl"; gene_biotype "protein_coding"; transcript_name "Dot1l-202"; transcript_source "ensembl"; transcript_biotype "protein_coding"; protein_id "ENSRNOP00000081362"; protein_version "2";
7	ENSEMBL114_rn	exon	9575734	9576311	0.585048264891226	-	.	gene_id "ENSRNOG00000032546"; transcript_id "ENSRNOG00000032546_tx_4"; exon_id "7_9575734_9576311_-"; exonnum "24"; txlen "7171";
7	ensembl	exon	9576840	9576969	0	-	.	gene_id "ENSRNOG00000032546"; gene_version "6"; transcript_id "ENSRNOT00000051467"; transcript_version "6"; exon_number "23"; gene_name "Dot1l"; gene_source "ensembl"; gene_biotype "protein_coding"; transcript_name "Dot1l-201"; transcript_source "ensembl"; transcript_biotype "protein_coding"; exon_id "ENSRNOE00000346751"; exon_version "1"; tag "Ensembl_canonical";
7	ensembl	CDS	9576840	9576969	0	-	0	gene_id "ENSRNOG00000032546"; gene_version "6"; transcript_id "ENSRNOT00000051467"; transcript_version "6"; exon_number "23"; gene_name "Dot1l"; gene_source "ensembl"; gene_biotype "protein_coding"; transcript_name "Dot1l-201"; transcript_source "ensembl"; transcript_biotype "protein_coding"; protein_id "ENSRNOP00000043691"; protein_version "5"; tag "Ensembl_canonical";
7	ensembl	exon	9576840	9576969	0	-	.	gene_id "ENSRNOG00000032546"; gene_version "6"; transcript_id "ENSRNOT00000118608"; transcript_version "2"; exon_number "23"; gene_name "Dot1l"; gene_source "ensembl"; gene_biotype "protein_coding"; transcript_name "Dot1l-202"; transcript_source "ensembl"; transcript_biotype "protein_coding"; exon_id "ENSRNOE00000346751"; exon_version "1";
7	ensembl	CDS	9576840	9576969	0	-	0	gene_id "ENSRNOG00000032546"; gene_version "6"; transcript_id "ENSRNOT00000118608"; transcript_version "2"; exon_number "23"; gene_name "Dot1l"; gene_source "ensembl"; gene_biotype "protein_coding"; transcript_name "Dot1l-202"; transcript_source "ensembl"; transcript_biotype "protein_coding"; protein_id "ENSRNOP00000081362"; protein_version "2";
7	ENSEMBL114_rn	exon	9576840	9576969	0.585048264891226	-	.	gene_id "ENSRNOG00000032546"; transcript_id "ENSRNOG00000032546_tx_4"; exon_id "7_9576840_9576969_-"; exonnum "23"; txlen "7171";
7	ensembl	exon	9577575	9577721	0	-	.	gene_id "ENSRNOG00000032546"; gene_version "6"; transcript_id "ENSRNOT00000051467"; transcript_version "6"; exon_number "22"; gene_name "Dot1l"; gene_source "ensembl"; gene_biotype "protein_coding"; transcript_name "Dot1l-201"; transcript_source "ensembl"; transcript_biotype "protein_coding"; exon_id "ENSRNOE00000358606"; exon_version "1"; tag "Ensembl_canonical";
7	ensembl	CDS	9577575	9577721	0	-	0	gene_id "ENSRNOG00000032546"; gene_version "6"; transcript_id "ENSRNOT00000051467"; transcript_version "6"; exon_number "22"; gene_name "Dot1l"; gene_source "ensembl"; gene_biotype "protein_coding"; transcript_name "Dot1l-201"; transcript_source "ensembl"; transcript_biotype "protein_coding"; protein_id "ENSRNOP00000043691"; protein_version "5"; tag "Ensembl_canonical";
7	ensembl	exon	9577575	9577721	0	-	.	gene_id "ENSRNOG00000032546"; gene_version "6"; transcript_id "ENSRNOT00000118608"; transcript_version "2"; exon_number "22"; gene_name "Dot1l"; gene_source "ensembl"; gene_biotype "protein_coding"; transcript_name "Dot1l-202"; transcript_source "ensembl"; transcript_biotype "protein_coding"; exon_id "ENSRNOE00000358606"; exon_version "1";
7	ensembl	CDS	9577575	9577721	0	-	0	gene_id "ENSRNOG00000032546"; gene_version "6"; transcript_id "ENSRNOT00000118608"; transcript_version "2"; exon_number "22"; gene_name "Dot1l"; gene_source "ensembl"; gene_biotype "protein_coding"; transcript_name "Dot1l-202"; transcript_source "ensembl"; transcript_biotype "protein_coding"; protein_id "ENSRNOP00000081362"; protein_version "2";
7	ENSEMBL114_rn	exon	9577575	9577721	0.585048264891226	-	.	gene_id "ENSRNOG00000032546"; transcript_id "ENSRNOG00000032546_tx_4"; exon_id "7_9577575_9577721_-"; exonnum "22"; txlen "7171";
7	ensembl	exon	9578213	9578348	0	-	.	gene_id "ENSRNOG00000032546"; gene_version "6"; transcript_id "ENSRNOT00000051467"; transcript_version "6"; exon_number "21"; gene_name "Dot1l"; gene_source "ensembl"; gene_biotype "protein_coding"; transcript_name "Dot1l-201"; transcript_source "ensembl"; transcript_biotype "protein_coding"; exon_id "ENSRNOE00000303779"; exon_version "1"; tag "Ensembl_canonical";
7	ensembl	CDS	9578213	9578348	0	-	1	gene_id "ENSRNOG00000032546"; gene_version "6"; transcript_id "ENSRNOT00000051467"; transcript_version "6"; exon_number "21"; gene_name "Dot1l"; gene_source "ensembl"; gene_biotype "protein_coding"; transcript_name "Dot1l-201"; transcript_source "ensembl"; transcript_biotype "protein_coding"; protein_id "ENSRNOP00000043691"; protein_version "5"; tag "Ensembl_canonical";
7	ensembl	exon	9578213	9578348	0	-	.	gene_id "ENSRNOG00000032546"; gene_version "6"; transcript_id "ENSRNOT00000118608"; transcript_version "2"; exon_number "21"; gene_name "Dot1l"; gene_source "ensembl"; gene_biotype "protein_coding"; transcript_name "Dot1l-202"; transcript_source "ensembl"; transcript_biotype "protein_coding"; exon_id "ENSRNOE00000303779"; exon_version "1";
7	ensembl	CDS	9578213	9578348	0	-	1	gene_id "ENSRNOG00000032546"; gene_version "6"; transcript_id "ENSRNOT00000118608"; transcript_version "2"; exon_number "21"; gene_name "Dot1l"; gene_source "ensembl"; gene_biotype "protein_coding"; transcript_name "Dot1l-202"; transcript_source "ensembl"; transcript_biotype "protein_coding"; protein_id "ENSRNOP00000081362"; protein_version "2";
7	ENSEMBL114_rn	exon	9578213	9578348	0.585048264891226	-	.	gene_id "ENSRNOG00000032546"; transcript_id "ENSRNOG00000032546_tx_4"; exon_id "7_9578213_9578348_-"; exonnum "21"; txlen "7171";
7	ensembl	exon	9578436	9578920	0	-	.	gene_id "ENSRNOG00000032546"; gene_version "6"; transcript_id "ENSRNOT00000051467"; transcript_version "6"; exon_number "20"; gene_name "Dot1l"; gene_source "ensembl"; gene_biotype "protein_coding"; transcript_name "Dot1l-201"; transcript_source "ensembl"; transcript_biotype "protein_coding"; exon_id "ENSRNOE00000321503"; exon_version "1"; tag "Ensembl_canonical";
7	ensembl	CDS	9578436	9578920	0	-	0	gene_id "ENSRNOG00000032546"; gene_version "6"; transcript_id "ENSRNOT00000051467"; transcript_version "6"; exon_number "20"; gene_name "Dot1l"; gene_source "ensembl"; gene_biotype "protein_coding"; transcript_name "Dot1l-201"; transcript_source "ensembl"; transcript_biotype "protein_coding"; protein_id "ENSRNOP00000043691"; protein_version "5"; tag "Ensembl_canonical";
7	ensembl	exon	9578436	9578920	0	-	.	gene_id "ENSRNOG00000032546"; gene_version "6"; transcript_id "ENSRNOT00000118608"; transcript_version "2"; exon_number "20"; gene_name "Dot1l"; gene_source "ensembl"; gene_biotype "protein_coding"; transcript_name "Dot1l-202"; transcript_source "ensembl"; transcript_biotype "protein_coding"; exon_id "ENSRNOE00000321503"; exon_version "1";
7	ensembl	CDS	9578436	9578920	0	-	0	gene_id "ENSRNOG00000032546"; gene_version "6"; transcript_id "ENSRNOT00000118608"; transcript_version "2"; exon_number "20"; gene_name "Dot1l"; gene_source "ensembl"; gene_biotype "protein_coding"; transcript_name "Dot1l-202"; transcript_source "ensembl"; transcript_biotype "protein_coding"; protein_id "ENSRNOP00000081362"; protein_version "2";
7	ENSEMBL114_rn	exon	9578436	9578920	0.585048264891226	-	.	gene_id "ENSRNOG00000032546"; transcript_id "ENSRNOG00000032546_tx_4"; exon_id "7_9578436_9578920_-"; exonnum "20"; txlen "7171";
7	ensembl	exon	9579079	9579204	0	-	.	gene_id "ENSRNOG00000032546"; gene_version "6"; transcript_id "ENSRNOT00000051467"; transcript_version "6"; exon_number "19"; gene_name "Dot1l"; gene_source "ensembl"; gene_biotype "protein_coding"; transcript_name "Dot1l-201"; transcript_source "ensembl"; transcript_biotype "protein_coding"; exon_id "ENSRNOE00000291150"; exon_version "1"; tag "Ensembl_canonical";
7	ensembl	CDS	9579079	9579204	0	-	0	gene_id "ENSRNOG00000032546"; gene_version "6"; transcript_id "ENSRNOT00000051467"; transcript_version "6"; exon_number "19"; gene_name "Dot1l"; gene_source "ensembl"; gene_biotype "protein_coding"; transcript_name "Dot1l-201"; transcript_source "ensembl"; transcript_biotype "protein_coding"; protein_id "ENSRNOP00000043691"; protein_version "5"; tag "Ensembl_canonical";
7	ensembl	exon	9579079	9579204	0	-	.	gene_id "ENSRNOG00000032546"; gene_version "6"; transcript_id "ENSRNOT00000118608"; transcript_version "2"; exon_number "19"; gene_name "Dot1l"; gene_source "ensembl"; gene_biotype "protein_coding"; transcript_name "Dot1l-202"; transcript_source "ensembl"; transcript_biotype "protein_coding"; exon_id "ENSRNOE00000291150"; exon_version "1";
7	ensembl	CDS	9579079	9579204	0	-	0	gene_id "ENSRNOG00000032546"; gene_version "6"; transcript_id "ENSRNOT00000118608"; transcript_version "2"; exon_number "19"; gene_name "Dot1l"; gene_source "ensembl"; gene_biotype "protein_coding"; transcript_name "Dot1l-202"; transcript_source "ensembl"; transcript_biotype "protein_coding"; protein_id "ENSRNOP00000081362"; protein_version "2";
7	ENSEMBL114_rn	exon	9579079	9579204	0.585048264891226	-	.	gene_id "ENSRNOG00000032546"; transcript_id "ENSRNOG00000032546_tx_4"; exon_id "7_9579079_9579204_-"; exonnum "19"; txlen "7171";
7	ensembl	exon	9579515	9579652	0	-	.	gene_id "ENSRNOG00000032546"; gene_version "6"; transcript_id "ENSRNOT00000051467"; transcript_version "6"; exon_number "18"; gene_name "Dot1l"; gene_source "ensembl"; gene_biotype "protein_coding"; transcript_name "Dot1l-201"; transcript_source "ensembl"; transcript_biotype "protein_coding"; exon_id "ENSRNOE00000348461"; exon_version "1"; tag "Ensembl_canonical";
7	ensembl	CDS	9579515	9579652	0	-	0	gene_id "ENSRNOG00000032546"; gene_version "6"; transcript_id "ENSRNOT00000051467"; transcript_version "6"; exon_number "18"; gene_name "Dot1l"; gene_source "ensembl"; gene_biotype "protein_coding"; transcript_name "Dot1l-201"; transcript_source "ensembl"; transcript_biotype "protein_coding"; protein_id "ENSRNOP00000043691"; protein_version "5"; tag "Ensembl_canonical";
7	ensembl	exon	9579515	9579652	0	-	.	gene_id "ENSRNOG00000032546"; gene_version "6"; transcript_id "ENSRNOT00000118608"; transcript_version "2"; exon_number "18"; gene_name "Dot1l"; gene_source "ensembl"; gene_biotype "protein_coding"; transcript_name "Dot1l-202"; transcript_source "ensembl"; transcript_biotype "protein_coding"; exon_id "ENSRNOE00000348461"; exon_version "1";
7	ensembl	CDS	9579515	9579652	0	-	0	gene_id "ENSRNOG00000032546"; gene_version "6"; transcript_id "ENSRNOT00000118608"; transcript_version "2"; exon_number "18"; gene_name "Dot1l"; gene_source "ensembl"; gene_biotype "protein_coding"; transcript_name "Dot1l-202"; transcript_source "ensembl"; transcript_biotype "protein_coding"; protein_id "ENSRNOP00000081362"; protein_version "2";
7	ENSEMBL114_rn	exon	9579515	9579652	0.585048264891226	-	.	gene_id "ENSRNOG00000032546"; transcript_id "ENSRNOG00000032546_tx_4"; exon_id "7_9579515_9579652_-"; exonnum "18"; txlen "7171";
7	ensembl	exon	9579856	9579957	0	-	.	gene_id "ENSRNOG00000032546"; gene_version "6"; transcript_id "ENSRNOT00000051467"; transcript_version "6"; exon_number "17"; gene_name "Dot1l"; gene_source "ensembl"; gene_biotype "protein_coding"; transcript_name "Dot1l-201"; transcript_source "ensembl"; transcript_biotype "protein_coding"; exon_id "ENSRNOE00000334318"; exon_version "1"; tag "Ensembl_canonical";
7	ensembl	CDS	9579856	9579957	0	-	0	gene_id "ENSRNOG00000032546"; gene_version "6"; transcript_id "ENSRNOT00000051467"; transcript_version "6"; exon_number "17"; gene_name "Dot1l"; gene_source "ensembl"; gene_biotype "protein_coding"; transcript_name "Dot1l-201"; transcript_source "ensembl"; transcript_biotype "protein_coding"; protein_id "ENSRNOP00000043691"; protein_version "5"; tag "Ensembl_canonical";
7	ensembl	exon	9579856	9579957	0	-	.	gene_id "ENSRNOG00000032546"; gene_version "6"; transcript_id "ENSRNOT00000118608"; transcript_version "2"; exon_number "17"; gene_name "Dot1l"; gene_source "ensembl"; gene_biotype "protein_coding"; transcript_name "Dot1l-202"; transcript_source "ensembl"; transcript_biotype "protein_coding"; exon_id "ENSRNOE00000334318"; exon_version "1";
7	ensembl	CDS	9579856	9579957	0	-	0	gene_id "ENSRNOG00000032546"; gene_version "6"; transcript_id "ENSRNOT00000118608"; transcript_version "2"; exon_number "17"; gene_name "Dot1l"; gene_source "ensembl"; gene_biotype "protein_coding"; transcript_name "Dot1l-202"; transcript_source "ensembl"; transcript_biotype "protein_coding"; protein_id "ENSRNOP00000081362"; protein_version "2";
7	ENSEMBL114_rn	exon	9579856	9579957	0.585048264891226	-	.	gene_id "ENSRNOG00000032546"; transcript_id "ENSRNOG00000032546_tx_4"; exon_id "7_9579856_9579957_-"; exonnum "17"; txlen "7171";
7	ensembl	exon	9580045	9580136	0	-	.	gene_id "ENSRNOG00000032546"; gene_version "6"; transcript_id "ENSRNOT00000051467"; transcript_version "6"; exon_number "16"; gene_name "Dot1l"; gene_source "ensembl"; gene_biotype "protein_coding"; transcript_name "Dot1l-201"; transcript_source "ensembl"; transcript_biotype "protein_coding"; exon_id "ENSRNOE00000282630"; exon_version "1"; tag "Ensembl_canonical";
7	ensembl	CDS	9580045	9580136	0	-	2	gene_id "ENSRNOG00000032546"; gene_version "6"; transcript_id "ENSRNOT00000051467"; transcript_version "6"; exon_number "16"; gene_name "Dot1l"; gene_source "ensembl"; gene_biotype "protein_coding"; transcript_name "Dot1l-201"; transcript_source "ensembl"; transcript_biotype "protein_coding"; protein_id "ENSRNOP00000043691"; protein_version "5"; tag "Ensembl_canonical";
7	ensembl	exon	9580045	9580136	0	-	.	gene_id "ENSRNOG00000032546"; gene_version "6"; transcript_id "ENSRNOT00000118608"; transcript_version "2"; exon_number "16"; gene_name "Dot1l"; gene_source "ensembl"; gene_biotype "protein_coding"; transcript_name "Dot1l-202"; transcript_source "ensembl"; transcript_biotype "protein_coding"; exon_id "ENSRNOE00000282630"; exon_version "1";
7	ensembl	CDS	9580045	9580136	0	-	2	gene_id "ENSRNOG00000032546"; gene_version "6"; transcript_id "ENSRNOT00000118608"; transcript_version "2"; exon_number "16"; gene_name "Dot1l"; gene_source "ensembl"; gene_biotype "protein_coding"; transcript_name "Dot1l-202"; transcript_source "ensembl"; transcript_biotype "protein_coding"; protein_id "ENSRNOP00000081362"; protein_version "2";
7	ENSEMBL114_rn	exon	9580045	9580136	0.585048264891226	-	.	gene_id "ENSRNOG00000032546"; transcript_id "ENSRNOG00000032546_tx_4"; exon_id "7_9580045_9580136_-"; exonnum "16"; txlen "7171";
7	ensembl	exon	9580535	9580648	0	-	.	gene_id "ENSRNOG00000032546"; gene_version "6"; transcript_id "ENSRNOT00000051467"; transcript_version "6"; exon_number "15"; gene_name "Dot1l"; gene_source "ensembl"; gene_biotype "protein_coding"; transcript_name "Dot1l-201"; transcript_source "ensembl"; transcript_biotype "protein_coding"; exon_id "ENSRNOE00000346929"; exon_version "1"; tag "Ensembl_canonical";
7	ensembl	CDS	9580535	9580648	0	-	2	gene_id "ENSRNOG00000032546"; gene_version "6"; transcript_id "ENSRNOT00000051467"; transcript_version "6"; exon_number "15"; gene_name "Dot1l"; gene_source "ensembl"; gene_biotype "protein_coding"; transcript_name "Dot1l-201"; transcript_source "ensembl"; transcript_biotype "protein_coding"; protein_id "ENSRNOP00000043691"; protein_version "5"; tag "Ensembl_canonical";
7	ensembl	exon	9580535	9580648	0	-	.	gene_id "ENSRNOG00000032546"; gene_version "6"; transcript_id "ENSRNOT00000118608"; transcript_version "2"; exon_number "15"; gene_name "Dot1l"; gene_source "ensembl"; gene_biotype "protein_coding"; transcript_name "Dot1l-202"; transcript_source "ensembl"; transcript_biotype "protein_coding"; exon_id "ENSRNOE00000346929"; exon_version "1";
7	ensembl	CDS	9580535	9580648	0	-	2	gene_id "ENSRNOG00000032546"; gene_version "6"; transcript_id "ENSRNOT00000118608"; transcript_version "2"; exon_number "15"; gene_name "Dot1l"; gene_source "ensembl"; gene_biotype "protein_coding"; transcript_name "Dot1l-202"; transcript_source "ensembl"; transcript_biotype "protein_coding"; protein_id "ENSRNOP00000081362"; protein_version "2";
7	ENSEMBL114_rn	exon	9580535	9580648	0.585048264891226	-	.	gene_id "ENSRNOG00000032546"; transcript_id "ENSRNOG00000032546_tx_4"; exon_id "7_9580535_9580648_-"; exonnum "15"; txlen "7171";
7	ensembl	exon	9580855	9581086	0	-	.	gene_id "ENSRNOG00000032546"; gene_version "6"; transcript_id "ENSRNOT00000051467"; transcript_version "6"; exon_number "14"; gene_name "Dot1l"; gene_source "ensembl"; gene_biotype "protein_coding"; transcript_name "Dot1l-201"; transcript_source "ensembl"; transcript_biotype "protein_coding"; exon_id "ENSRNOE00000327465"; exon_version "1"; tag "Ensembl_canonical";
7	ensembl	CDS	9580855	9581086	0	-	0	gene_id "ENSRNOG00000032546"; gene_version "6"; transcript_id "ENSRNOT00000051467"; transcript_version "6"; exon_number "14"; gene_name "Dot1l"; gene_source "ensembl"; gene_biotype "protein_coding"; transcript_name "Dot1l-201"; transcript_source "ensembl"; transcript_biotype "protein_coding"; protein_id "ENSRNOP00000043691"; protein_version "5"; tag "Ensembl_canonical";
7	ensembl	exon	9580855	9581086	0	-	.	gene_id "ENSRNOG00000032546"; gene_version "6"; transcript_id "ENSRNOT00000118608"; transcript_version "2"; exon_number "14"; gene_name "Dot1l"; gene_source "ensembl"; gene_biotype "protein_coding"; transcript_name "Dot1l-202"; transcript_source "ensembl"; transcript_biotype "protein_coding"; exon_id "ENSRNOE00000327465"; exon_version "1";
7	ensembl	CDS	9580855	9581086	0	-	0	gene_id "ENSRNOG00000032546"; gene_version "6"; transcript_id "ENSRNOT00000118608"; transcript_version "2"; exon_number "14"; gene_name "Dot1l"; gene_source "ensembl"; gene_biotype "protein_coding"; transcript_name "Dot1l-202"; transcript_source "ensembl"; transcript_biotype "protein_coding"; protein_id "ENSRNOP00000081362"; protein_version "2";
7	ENSEMBL114_rn	exon	9580855	9581086	0.585048264891226	-	.	gene_id "ENSRNOG00000032546"; transcript_id "ENSRNOG00000032546_tx_4"; exon_id "7_9580855_9581086_-"; exonnum "14"; txlen "7171";
7	ensembl	exon	9581196	9581303	0	-	.	gene_id "ENSRNOG00000032546"; gene_version "6"; transcript_id "ENSRNOT00000051467"; transcript_version "6"; exon_number "13"; gene_name "Dot1l"; gene_source "ensembl"; gene_biotype "protein_coding"; transcript_name "Dot1l-201"; transcript_source "ensembl"; transcript_biotype "protein_coding"; exon_id "ENSRNOE00000307542"; exon_version "1"; tag "Ensembl_canonical";
7	ensembl	CDS	9581196	9581303	0	-	0	gene_id "ENSRNOG00000032546"; gene_version "6"; transcript_id "ENSRNOT00000051467"; transcript_version "6"; exon_number "13"; gene_name "Dot1l"; gene_source "ensembl"; gene_biotype "protein_coding"; transcript_name "Dot1l-201"; transcript_source "ensembl"; transcript_biotype "protein_coding"; protein_id "ENSRNOP00000043691"; protein_version "5"; tag "Ensembl_canonical";
7	ensembl	exon	9581196	9581303	0	-	.	gene_id "ENSRNOG00000032546"; gene_version "6"; transcript_id "ENSRNOT00000118608"; transcript_version "2"; exon_number "13"; gene_name "Dot1l"; gene_source "ensembl"; gene_biotype "protein_coding"; transcript_name "Dot1l-202"; transcript_source "ensembl"; transcript_biotype "protein_coding"; exon_id "ENSRNOE00000307542"; exon_version "1";
7	ensembl	CDS	9581196	9581303	0	-	0	gene_id "ENSRNOG00000032546"; gene_version "6"; transcript_id "ENSRNOT00000118608"; transcript_version "2"; exon_number "13"; gene_name "Dot1l"; gene_source "ensembl"; gene_biotype "protein_coding"; transcript_name "Dot1l-202"; transcript_source "ensembl"; transcript_biotype "protein_coding"; protein_id "ENSRNOP00000081362"; protein_version "2";
7	ENSEMBL114_rn	exon	9581196	9581303	0.585048264891226	-	.	gene_id "ENSRNOG00000032546"; transcript_id "ENSRNOG00000032546_tx_4"; exon_id "7_9581196_9581303_-"; exonnum "13"; txlen "7171";
7	ensembl	exon	9582244	9582285	0	-	.	gene_id "ENSRNOG00000032546"; gene_version "6"; transcript_id "ENSRNOT00000051467"; transcript_version "6"; exon_number "12"; gene_name "Dot1l"; gene_source "ensembl"; gene_biotype "protein_coding"; transcript_name "Dot1l-201"; transcript_source "ensembl"; transcript_biotype "protein_coding"; exon_id "ENSRNOE00000279323"; exon_version "1"; tag "Ensembl_canonical";
7	ensembl	CDS	9582244	9582285	0	-	0	gene_id "ENSRNOG00000032546"; gene_version "6"; transcript_id "ENSRNOT00000051467"; transcript_version "6"; exon_number "12"; gene_name "Dot1l"; gene_source "ensembl"; gene_biotype "protein_coding"; transcript_name "Dot1l-201"; transcript_source "ensembl"; transcript_biotype "protein_coding"; protein_id "ENSRNOP00000043691"; protein_version "5"; tag "Ensembl_canonical";
7	ensembl	exon	9582244	9582285	0	-	.	gene_id "ENSRNOG00000032546"; gene_version "6"; transcript_id "ENSRNOT00000118608"; transcript_version "2"; exon_number "12"; gene_name "Dot1l"; gene_source "ensembl"; gene_biotype "protein_coding"; transcript_name "Dot1l-202"; transcript_source "ensembl"; transcript_biotype "protein_coding"; exon_id "ENSRNOE00000279323"; exon_version "1";
7	ensembl	CDS	9582244	9582285	0	-	0	gene_id "ENSRNOG00000032546"; gene_version "6"; transcript_id "ENSRNOT00000118608"; transcript_version "2"; exon_number "12"; gene_name "Dot1l"; gene_source "ensembl"; gene_biotype "protein_coding"; transcript_name "Dot1l-202"; transcript_source "ensembl"; transcript_biotype "protein_coding"; protein_id "ENSRNOP00000081362"; protein_version "2";
7	ENSEMBL114_rn	exon	9582244	9582285	0.585048264891226	-	.	gene_id "ENSRNOG00000032546"; transcript_id "ENSRNOG00000032546_tx_4"; exon_id "7_9582244_9582285_-"; exonnum "12"; txlen "7171";
7	ensembl	exon	9582950	9583056	0	-	.	gene_id "ENSRNOG00000032546"; gene_version "6"; transcript_id "ENSRNOT00000051467"; transcript_version "6"; exon_number "11"; gene_name "Dot1l"; gene_source "ensembl"; gene_biotype "protein_coding"; transcript_name "Dot1l-201"; transcript_source "ensembl"; transcript_biotype "protein_coding"; exon_id "ENSRNOE00000353665"; exon_version "1"; tag "Ensembl_canonical";
7	ensembl	CDS	9582950	9583056	0	-	2	gene_id "ENSRNOG00000032546"; gene_version "6"; transcript_id "ENSRNOT00000051467"; transcript_version "6"; exon_number "11"; gene_name "Dot1l"; gene_source "ensembl"; gene_biotype "protein_coding"; transcript_name "Dot1l-201"; transcript_source "ensembl"; transcript_biotype "protein_coding"; protein_id "ENSRNOP00000043691"; protein_version "5"; tag "Ensembl_canonical";
7	ensembl	exon	9582950	9583056	0	-	.	gene_id "ENSRNOG00000032546"; gene_version "6"; transcript_id "ENSRNOT00000118608"; transcript_version "2"; exon_number "11"; gene_name "Dot1l"; gene_source "ensembl"; gene_biotype "protein_coding"; transcript_name "Dot1l-202"; transcript_source "ensembl"; transcript_biotype "protein_coding"; exon_id "ENSRNOE00000353665"; exon_version "1";
7	ensembl	CDS	9582950	9583056	0	-	2	gene_id "ENSRNOG00000032546"; gene_version "6"; transcript_id "ENSRNOT00000118608"; transcript_version "2"; exon_number "11"; gene_name "Dot1l"; gene_source "ensembl"; gene_biotype "protein_coding"; transcript_name "Dot1l-202"; transcript_source "ensembl"; transcript_biotype "protein_coding"; protein_id "ENSRNOP00000081362"; protein_version "2";
7	ENSEMBL114_rn	exon	9582950	9583056	0.585048264891226	-	.	gene_id "ENSRNOG00000032546"; transcript_id "ENSRNOG00000032546_tx_4"; exon_id "7_9582950_9583056_-"; exonnum "11"; txlen "7171";
7	ensembl	exon	9583518	9583586	0	-	.	gene_id "ENSRNOG00000032546"; gene_version "6"; transcript_id "ENSRNOT00000051467"; transcript_version "6"; exon_number "10"; gene_name "Dot1l"; gene_source "ensembl"; gene_biotype "protein_coding"; transcript_name "Dot1l-201"; transcript_source "ensembl"; transcript_biotype "protein_coding"; exon_id "ENSRNOE00000335654"; exon_version "1"; tag "Ensembl_canonical";
7	ensembl	CDS	9583518	9583586	0	-	2	gene_id "ENSRNOG00000032546"; gene_version "6"; transcript_id "ENSRNOT00000051467"; transcript_version "6"; exon_number "10"; gene_name "Dot1l"; gene_source "ensembl"; gene_biotype "protein_coding"; transcript_name "Dot1l-201"; transcript_source "ensembl"; transcript_biotype "protein_coding"; protein_id "ENSRNOP00000043691"; protein_version "5"; tag "Ensembl_canonical";
7	ensembl	exon	9583518	9583586	0	-	.	gene_id "ENSRNOG00000032546"; gene_version "6"; transcript_id "ENSRNOT00000118608"; transcript_version "2"; exon_number "10"; gene_name "Dot1l"; gene_source "ensembl"; gene_biotype "protein_coding"; transcript_name "Dot1l-202"; transcript_source "ensembl"; transcript_biotype "protein_coding"; exon_id "ENSRNOE00000335654"; exon_version "1";
7	ensembl	CDS	9583518	9583586	0	-	2	gene_id "ENSRNOG00000032546"; gene_version "6"; transcript_id "ENSRNOT00000118608"; transcript_version "2"; exon_number "10"; gene_name "Dot1l"; gene_source "ensembl"; gene_biotype "protein_coding"; transcript_name "Dot1l-202"; transcript_source "ensembl"; transcript_biotype "protein_coding"; protein_id "ENSRNOP00000081362"; protein_version "2";
7	ENSEMBL114_rn	exon	9583518	9583586	0.585048264891226	-	.	gene_id "ENSRNOG00000032546"; transcript_id "ENSRNOG00000032546_tx_4"; exon_id "7_9583518_9583586_-"; exonnum "10"; txlen "7171";
7	ensembl	exon	9586014	9586093	0	-	.	gene_id "ENSRNOG00000032546"; gene_version "6"; transcript_id "ENSRNOT00000051467"; transcript_version "6"; exon_number "9"; gene_name "Dot1l"; gene_source "ensembl"; gene_biotype "protein_coding"; transcript_name "Dot1l-201"; transcript_source "ensembl"; transcript_biotype "protein_coding"; exon_id "ENSRNOE00000311757"; exon_version "1"; tag "Ensembl_canonical";
7	ensembl	CDS	9586014	9586093	0	-	1	gene_id "ENSRNOG00000032546"; gene_version "6"; transcript_id "ENSRNOT00000051467"; transcript_version "6"; exon_number "9"; gene_name "Dot1l"; gene_source "ensembl"; gene_biotype "protein_coding"; transcript_name "Dot1l-201"; transcript_source "ensembl"; transcript_biotype "protein_coding"; protein_id "ENSRNOP00000043691"; protein_version "5"; tag "Ensembl_canonical";
7	ensembl	exon	9586014	9586093	0	-	.	gene_id "ENSRNOG00000032546"; gene_version "6"; transcript_id "ENSRNOT00000118608"; transcript_version "2"; exon_number "9"; gene_name "Dot1l"; gene_source "ensembl"; gene_biotype "protein_coding"; transcript_name "Dot1l-202"; transcript_source "ensembl"; transcript_biotype "protein_coding"; exon_id "ENSRNOE00000311757"; exon_version "1";
7	ensembl	CDS	9586014	9586093	0	-	1	gene_id "ENSRNOG00000032546"; gene_version "6"; transcript_id "ENSRNOT00000118608"; transcript_version "2"; exon_number "9"; gene_name "Dot1l"; gene_source "ensembl"; gene_biotype "protein_coding"; transcript_name "Dot1l-202"; transcript_source "ensembl"; transcript_biotype "protein_coding"; protein_id "ENSRNOP00000081362"; protein_version "2";
7	ENSEMBL114_rn	exon	9586014	9586093	0.585048264891226	-	.	gene_id "ENSRNOG00000032546"; transcript_id "ENSRNOG00000032546_tx_4"; exon_id "7_9586014_9586093_-"; exonnum "9"; txlen "7171";
7	ensembl	exon	9586758	9586813	0	-	.	gene_id "ENSRNOG00000032546"; gene_version "6"; transcript_id "ENSRNOT00000051467"; transcript_version "6"; exon_number "8"; gene_name "Dot1l"; gene_source "ensembl"; gene_biotype "protein_coding"; transcript_name "Dot1l-201"; transcript_source "ensembl"; transcript_biotype "protein_coding"; exon_id "ENSRNOE00000290711"; exon_version "1"; tag "Ensembl_canonical";
7	ensembl	CDS	9586758	9586813	0	-	0	gene_id "ENSRNOG00000032546"; gene_version "6"; transcript_id "ENSRNOT00000051467"; transcript_version "6"; exon_number "8"; gene_name "Dot1l"; gene_source "ensembl"; gene_biotype "protein_coding"; transcript_name "Dot1l-201"; transcript_source "ensembl"; transcript_biotype "protein_coding"; protein_id "ENSRNOP00000043691"; protein_version "5"; tag "Ensembl_canonical";
7	ensembl	exon	9586758	9586813	0	-	.	gene_id "ENSRNOG00000032546"; gene_version "6"; transcript_id "ENSRNOT00000118608"; transcript_version "2"; exon_number "8"; gene_name "Dot1l"; gene_source "ensembl"; gene_biotype "protein_coding"; transcript_name "Dot1l-202"; transcript_source "ensembl"; transcript_biotype "protein_coding"; exon_id "ENSRNOE00000290711"; exon_version "1";
7	ensembl	CDS	9586758	9586813	0	-	0	gene_id "ENSRNOG00000032546"; gene_version "6"; transcript_id "ENSRNOT00000118608"; transcript_version "2"; exon_number "8"; gene_name "Dot1l"; gene_source "ensembl"; gene_biotype "protein_coding"; transcript_name "Dot1l-202"; transcript_source "ensembl"; transcript_biotype "protein_coding"; protein_id "ENSRNOP00000081362"; protein_version "2";
7	ENSEMBL114_rn	exon	9586758	9586813	0.585048264891226	-	.	gene_id "ENSRNOG00000032546"; transcript_id "ENSRNOG00000032546_tx_4"; exon_id "7_9586758_9586813_-"; exonnum "8"; txlen "7171";
7	ensembl	exon	9590738	9590800	0	-	.	gene_id "ENSRNOG00000032546"; gene_version "6"; transcript_id "ENSRNOT00000051467"; transcript_version "6"; exon_number "7"; gene_name "Dot1l"; gene_source "ensembl"; gene_biotype "protein_coding"; transcript_name "Dot1l-201"; transcript_source "ensembl"; transcript_biotype "protein_coding"; exon_id "ENSRNOE00000463240"; exon_version "1"; tag "Ensembl_canonical";
7	ensembl	CDS	9590738	9590800	0	-	0	gene_id "ENSRNOG00000032546"; gene_version "6"; transcript_id "ENSRNOT00000051467"; transcript_version "6"; exon_number "7"; gene_name "Dot1l"; gene_source "ensembl"; gene_biotype "protein_coding"; transcript_name "Dot1l-201"; transcript_source "ensembl"; transcript_biotype "protein_coding"; protein_id "ENSRNOP00000043691"; protein_version "5"; tag "Ensembl_canonical";
7	ensembl	exon	9590738	9590800	0	-	.	gene_id "ENSRNOG00000032546"; gene_version "6"; transcript_id "ENSRNOT00000118608"; transcript_version "2"; exon_number "7"; gene_name "Dot1l"; gene_source "ensembl"; gene_biotype "protein_coding"; transcript_name "Dot1l-202"; transcript_source "ensembl"; transcript_biotype "protein_coding"; exon_id "ENSRNOE00000463240"; exon_version "1";
7	ensembl	CDS	9590738	9590800	0	-	0	gene_id "ENSRNOG00000032546"; gene_version "6"; transcript_id "ENSRNOT00000118608"; transcript_version "2"; exon_number "7"; gene_name "Dot1l"; gene_source "ensembl"; gene_biotype "protein_coding"; transcript_name "Dot1l-202"; transcript_source "ensembl"; transcript_biotype "protein_coding"; protein_id "ENSRNOP00000081362"; protein_version "2";
7	ENSEMBL114_rn	exon	9590738	9590800	0.585048264891226	-	.	gene_id "ENSRNOG00000032546"; transcript_id "ENSRNOG00000032546_tx_4"; exon_id "7_9590738_9590800_-"; exonnum "7"; txlen "7171";
7	ensembl	exon	9591280	9591374	0	-	.	gene_id "ENSRNOG00000032546"; gene_version "6"; transcript_id "ENSRNOT00000051467"; transcript_version "6"; exon_number "6"; gene_name "Dot1l"; gene_source "ensembl"; gene_biotype "protein_coding"; transcript_name "Dot1l-201"; transcript_source "ensembl"; transcript_biotype "protein_coding"; exon_id "ENSRNOE00000461711"; exon_version "1"; tag "Ensembl_canonical";
7	ensembl	CDS	9591280	9591374	0	-	2	gene_id "ENSRNOG00000032546"; gene_version "6"; transcript_id "ENSRNOT00000051467"; transcript_version "6"; exon_number "6"; gene_name "Dot1l"; gene_source "ensembl"; gene_biotype "protein_coding"; transcript_name "Dot1l-201"; transcript_source "ensembl"; transcript_biotype "protein_coding"; protein_id "ENSRNOP00000043691"; protein_version "5"; tag "Ensembl_canonical";
7	ensembl	exon	9591280	9591374	0	-	.	gene_id "ENSRNOG00000032546"; gene_version "6"; transcript_id "ENSRNOT00000118608"; transcript_version "2"; exon_number "6"; gene_name "Dot1l"; gene_source "ensembl"; gene_biotype "protein_coding"; transcript_name "Dot1l-202"; transcript_source "ensembl"; transcript_biotype "protein_coding"; exon_id "ENSRNOE00000461711"; exon_version "1";
7	ensembl	CDS	9591280	9591374	0	-	2	gene_id "ENSRNOG00000032546"; gene_version "6"; transcript_id "ENSRNOT00000118608"; transcript_version "2"; exon_number "6"; gene_name "Dot1l"; gene_source "ensembl"; gene_biotype "protein_coding"; transcript_name "Dot1l-202"; transcript_source "ensembl"; transcript_biotype "protein_coding"; protein_id "ENSRNOP00000081362"; protein_version "2";
7	ENSEMBL114_rn	exon	9591280	9591374	0.585048264891226	-	.	gene_id "ENSRNOG00000032546"; transcript_id "ENSRNOG00000032546_tx_4"; exon_id "7_9591280_9591374_-"; exonnum "6"; txlen "7171";
7	ensembl	exon	9593080	9593308	0	-	.	gene_id "ENSRNOG00000032546"; gene_version "6"; transcript_id "ENSRNOT00000051467"; transcript_version "6"; exon_number "5"; gene_name "Dot1l"; gene_source "ensembl"; gene_biotype "protein_coding"; transcript_name "Dot1l-201"; transcript_source "ensembl"; transcript_biotype "protein_coding"; exon_id "ENSRNOE00000467159"; exon_version "1"; tag "Ensembl_canonical";
7	ensembl	CDS	9593080	9593308	0	-	0	gene_id "ENSRNOG00000032546"; gene_version "6"; transcript_id "ENSRNOT00000051467"; transcript_version "6"; exon_number "5"; gene_name "Dot1l"; gene_source "ensembl"; gene_biotype "protein_coding"; transcript_name "Dot1l-201"; transcript_source "ensembl"; transcript_biotype "protein_coding"; protein_id "ENSRNOP00000043691"; protein_version "5"; tag "Ensembl_canonical";
7	ensembl	exon	9593080	9593308	0	-	.	gene_id "ENSRNOG00000032546"; gene_version "6"; transcript_id "ENSRNOT00000118608"; transcript_version "2"; exon_number "5"; gene_name "Dot1l"; gene_source "ensembl"; gene_biotype "protein_coding"; transcript_name "Dot1l-202"; transcript_source "ensembl"; transcript_biotype "protein_coding"; exon_id "ENSRNOE00000467159"; exon_version "1";
7	ensembl	CDS	9593080	9593308	0	-	0	gene_id "ENSRNOG00000032546"; gene_version "6"; transcript_id "ENSRNOT00000118608"; transcript_version "2"; exon_number "5"; gene_name "Dot1l"; gene_source "ensembl"; gene_biotype "protein_coding"; transcript_name "Dot1l-202"; transcript_source "ensembl"; transcript_biotype "protein_coding"; protein_id "ENSRNOP00000081362"; protein_version "2";
7	ENSEMBL114_rn	exon	9593080	9593308	0.585048264891226	-	.	gene_id "ENSRNOG00000032546"; transcript_id "ENSRNOG00000032546_tx_4"; exon_id "7_9593080_9593308_-"; exonnum "5"; txlen "7171";
7	sraer114_es	exon	9593907	9594184	1.92391919960707	-	.	gene_id "sraer114_gene_39992"; transcript_id "sraer114_gene_39992_tx_1"; exon_id "7_9593907_9594184_-"; exonnum "2"; txlen "741";
7	sraer114_ss	exon	9594392	9594854	1.92391919960707	-	.	gene_id "sraer114_gene_39992"; transcript_id "sraer114_gene_39992_tx_1"; exon_id "7_9594392_9594854_-"; exonnum "1"; txlen "741";
7	ensembl	exon	9595313	9595376	0	-	.	gene_id "ENSRNOG00000032546"; gene_version "6"; transcript_id "ENSRNOT00000051467"; transcript_version "6"; exon_number "4"; gene_name "Dot1l"; gene_source "ensembl"; gene_biotype "protein_coding"; transcript_name "Dot1l-201"; transcript_source "ensembl"; transcript_biotype "protein_coding"; exon_id "ENSRNOE00000497976"; exon_version "1"; tag "Ensembl_canonical";
7	ensembl	CDS	9595313	9595376	0	-	1	gene_id "ENSRNOG00000032546"; gene_version "6"; transcript_id "ENSRNOT00000051467"; transcript_version "6"; exon_number "4"; gene_name "Dot1l"; gene_source "ensembl"; gene_biotype "protein_coding"; transcript_name "Dot1l-201"; transcript_source "ensembl"; transcript_biotype "protein_coding"; protein_id "ENSRNOP00000043691"; protein_version "5"; tag "Ensembl_canonical";
7	ensembl	exon	9595313	9595376	0	-	.	gene_id "ENSRNOG00000032546"; gene_version "6"; transcript_id "ENSRNOT00000118608"; transcript_version "2"; exon_number "4"; gene_name "Dot1l"; gene_source "ensembl"; gene_biotype "protein_coding"; transcript_name "Dot1l-202"; transcript_source "ensembl"; transcript_biotype "protein_coding"; exon_id "ENSRNOE00000497976"; exon_version "1";
7	ensembl	CDS	9595313	9595376	0	-	1	gene_id "ENSRNOG00000032546"; gene_version "6"; transcript_id "ENSRNOT00000118608"; transcript_version "2"; exon_number "4"; gene_name "Dot1l"; gene_source "ensembl"; gene_biotype "protein_coding"; transcript_name "Dot1l-202"; transcript_source "ensembl"; transcript_biotype "protein_coding"; protein_id "ENSRNOP00000081362"; protein_version "2";
7	ENSEMBL114_rn	exon	9595313	9595376	0.585048264891226	-	.	gene_id "ENSRNOG00000032546"; transcript_id "ENSRNOG00000032546_tx_4"; exon_id "7_9595313_9595376_-"; exonnum "4"; txlen "7171";
7	ensembl	exon	9597891	9597965	0	-	.	gene_id "ENSRNOG00000032546"; gene_version "6"; transcript_id "ENSRNOT00000051467"; transcript_version "6"; exon_number "3"; gene_name "Dot1l"; gene_source "ensembl"; gene_biotype "protein_coding"; transcript_name "Dot1l-201"; transcript_source "ensembl"; transcript_biotype "protein_coding"; exon_id "ENSRNOE00000465984"; exon_version "1"; tag "Ensembl_canonical";
7	ensembl	CDS	9597891	9597965	0	-	1	gene_id "ENSRNOG00000032546"; gene_version "6"; transcript_id "ENSRNOT00000051467"; transcript_version "6"; exon_number "3"; gene_name "Dot1l"; gene_source "ensembl"; gene_biotype "protein_coding"; transcript_name "Dot1l-201"; transcript_source "ensembl"; transcript_biotype "protein_coding"; protein_id "ENSRNOP00000043691"; protein_version "5"; tag "Ensembl_canonical";
7	ensembl	exon	9597891	9597965	0	-	.	gene_id "ENSRNOG00000032546"; gene_version "6"; transcript_id "ENSRNOT00000118608"; transcript_version "2"; exon_number "3"; gene_name "Dot1l"; gene_source "ensembl"; gene_biotype "protein_coding"; transcript_name "Dot1l-202"; transcript_source "ensembl"; transcript_biotype "protein_coding"; exon_id "ENSRNOE00000465984"; exon_version "1";
7	ensembl	CDS	9597891	9597965	0	-	1	gene_id "ENSRNOG00000032546"; gene_version "6"; transcript_id "ENSRNOT00000118608"; transcript_version "2"; exon_number "3"; gene_name "Dot1l"; gene_source "ensembl"; gene_biotype "protein_coding"; transcript_name "Dot1l-202"; transcript_source "ensembl"; transcript_biotype "protein_coding"; protein_id "ENSRNOP00000081362"; protein_version "2";
7	ENSEMBL114_rn	exon	9597891	9597965	0.585048264891226	-	.	gene_id "ENSRNOG00000032546"; transcript_id "ENSRNOG00000032546_tx_4"; exon_id "7_9597891_9597965_-"; exonnum "3"; txlen "7171";
7	ensembl	exon	9599504	9599547	0	-	.	gene_id "ENSRNOG00000032546"; gene_version "6"; transcript_id "ENSRNOT00000051467"; transcript_version "6"; exon_number "2"; gene_name "Dot1l"; gene_source "ensembl"; gene_biotype "protein_coding"; transcript_name "Dot1l-201"; transcript_source "ensembl"; transcript_biotype "protein_coding"; exon_id "ENSRNOE00000504208"; exon_version "1"; tag "Ensembl_canonical";
7	ensembl	CDS	9599504	9599547	0	-	0	gene_id "ENSRNOG00000032546"; gene_version "6"; transcript_id "ENSRNOT00000051467"; transcript_version "6"; exon_number "2"; gene_name "Dot1l"; gene_source "ensembl"; gene_biotype "protein_coding"; transcript_name "Dot1l-201"; transcript_source "ensembl"; transcript_biotype "protein_coding"; protein_id "ENSRNOP00000043691"; protein_version "5"; tag "Ensembl_canonical";
7	ensembl	exon	9599504	9599547	0	-	.	gene_id "ENSRNOG00000032546"; gene_version "6"; transcript_id "ENSRNOT00000118608"; transcript_version "2"; exon_number "2"; gene_name "Dot1l"; gene_source "ensembl"; gene_biotype "protein_coding"; transcript_name "Dot1l-202"; transcript_source "ensembl"; transcript_biotype "protein_coding"; exon_id "ENSRNOE00000504208"; exon_version "1";
7	ensembl	CDS	9599504	9599547	0	-	0	gene_id "ENSRNOG00000032546"; gene_version "6"; transcript_id "ENSRNOT00000118608"; transcript_version "2"; exon_number "2"; gene_name "Dot1l"; gene_source "ensembl"; gene_biotype "protein_coding"; transcript_name "Dot1l-202"; transcript_source "ensembl"; transcript_biotype "protein_coding"; protein_id "ENSRNOP00000081362"; protein_version "2";
7	ENSEMBL114_rn	exon	9599504	9599547	0.585048264891226	-	.	gene_id "ENSRNOG00000032546"; transcript_id "ENSRNOG00000032546_tx_4"; exon_id "7_9599504_9599547_-"; exonnum "2"; txlen "7171";
7	ensembl	CDS	9606779	9606859	0	-	0	gene_id "ENSRNOG00000032546"; gene_version "6"; transcript_id "ENSRNOT00000051467"; transcript_version "6"; exon_number "1"; gene_name "Dot1l"; gene_source "ensembl"; gene_biotype "protein_coding"; transcript_name "Dot1l-201"; transcript_source "ensembl"; transcript_biotype "protein_coding"; protein_id "ENSRNOP00000043691"; protein_version "5"; tag "Ensembl_canonical";
7	ensembl	CDS	9606779	9606859	0	-	0	gene_id "ENSRNOG00000032546"; gene_version "6"; transcript_id "ENSRNOT00000118608"; transcript_version "2"; exon_number "1"; gene_name "Dot1l"; gene_source "ensembl"; gene_biotype "protein_coding"; transcript_name "Dot1l-202"; transcript_source "ensembl"; transcript_biotype "protein_coding"; protein_id "ENSRNOP00000081362"; protein_version "2";
7	ensembl	exon	9606779	9607095	0	-	.	gene_id "ENSRNOG00000032546"; gene_version "6"; transcript_id "ENSRNOT00000051467"; transcript_version "6"; exon_number "1"; gene_name "Dot1l"; gene_source "ensembl"; gene_biotype "protein_coding"; transcript_name "Dot1l-201"; transcript_source "ensembl"; transcript_biotype "protein_coding"; exon_id "ENSRNOE00000476276"; exon_version "3"; tag "Ensembl_canonical";
7	ensembl	exon	9606779	9607095	0	-	.	gene_id "ENSRNOG00000032546"; gene_version "6"; transcript_id "ENSRNOT00000118608"; transcript_version "2"; exon_number "1"; gene_name "Dot1l"; gene_source "ensembl"; gene_biotype "protein_coding"; transcript_name "Dot1l-202"; transcript_source "ensembl"; transcript_biotype "protein_coding"; exon_id "ENSRNOE00000476276"; exon_version "3";
7	ensembl	start_codon	9606857	9606859	0	-	0	gene_id "ENSRNOG00000032546"; gene_version "6"; transcript_id "ENSRNOT00000051467"; transcript_version "6"; exon_number "1"; gene_name "Dot1l"; gene_source "ensembl"; gene_biotype "protein_coding"; transcript_name "Dot1l-201"; transcript_source "ensembl"; transcript_biotype "protein_coding"; tag "Ensembl_canonical";
7	ensembl	start_codon	9606857	9606859	0	-	0	gene_id "ENSRNOG00000032546"; gene_version "6"; transcript_id "ENSRNOT00000118608"; transcript_version "2"; exon_number "1"; gene_name "Dot1l"; gene_source "ensembl"; gene_biotype "protein_coding"; transcript_name "Dot1l-202"; transcript_source "ensembl"; transcript_biotype "protein_coding";
7	ensembl	five_prime_utr	9606860	9607095	0	-	.	gene_id "ENSRNOG00000032546"; gene_version "6"; transcript_id "ENSRNOT00000051467"; transcript_version "6"; gene_name "Dot1l"; gene_source "ensembl"; gene_biotype "protein_coding"; transcript_name "Dot1l-201"; transcript_source "ensembl"; transcript_biotype "protein_coding"; tag "Ensembl_canonical";
7	ensembl	five_prime_utr	9606860	9607095	0	-	.	gene_id "ENSRNOG00000032546"; gene_version "6"; transcript_id "ENSRNOT00000118608"; transcript_version "2"; gene_name "Dot1l"; gene_source "ensembl"; gene_biotype "protein_coding"; transcript_name "Dot1l-202"; transcript_source "ensembl"; transcript_biotype "protein_coding";
7	sraer114_ss	exon	9618763	9618862	0.585048264891226	-	.	gene_id "ENSRNOG00000032546"; transcript_id "ENSRNOG00000032546_tx_4"; exon_id "7_9618763_9618862_-"; exonnum "1"; txlen "7171";
7	ensembl	three_prime_utr	9657203	9658203	0	-	.	gene_id "ENSRNOG00000031950"; gene_version "6"; transcript_id "ENSRNOT00000113785"; transcript_version "2"; gene_name "Izumo4"; gene_source "ensembl"; gene_biotype "protein_coding"; transcript_name "Izumo4-202"; transcript_source "ensembl"; transcript_biotype "protein_coding";
7	ensembl	exon	9657203	9658291	0	-	.	gene_id "ENSRNOG00000031950"; gene_version "6"; transcript_id "ENSRNOT00000113785"; transcript_version "2"; exon_number "9"; gene_name "Izumo4"; gene_source "ensembl"; gene_biotype "protein_coding"; transcript_name "Izumo4-202"; transcript_source "ensembl"; transcript_biotype "protein_coding"; exon_id "ENSRNOE00000693154"; exon_version "1";
7	ensembl	transcript	9657203	9660787	0	-	.	gene_id "ENSRNOG00000031950"; gene_version "6"; transcript_id "ENSRNOT00000113785"; transcript_version "2"; gene_name "Izumo4"; gene_source "ensembl"; gene_biotype "protein_coding"; transcript_name "Izumo4-202"; transcript_source "ensembl"; transcript_biotype "protein_coding";
7	ensembl	gene	9657203	9660794	0	-	.	gene_id "ENSRNOG00000031950"; gene_version "6"; gene_name "Izumo4"; gene_source "ensembl"; gene_biotype "protein_coding";
7	ensembl	three_prime_utr	9657521	9658203	0	-	.	gene_id "ENSRNOG00000031950"; gene_version "6"; transcript_id "ENSRNOT00000049766"; transcript_version "6"; gene_name "Izumo4"; gene_source "ensembl"; gene_biotype "protein_coding"; transcript_name "Izumo4-201"; transcript_source "ensembl"; transcript_biotype "protein_coding"; tag "Ensembl_canonical";
7	ensembl	exon	9657521	9658291	0	-	.	gene_id "ENSRNOG00000031950"; gene_version "6"; transcript_id "ENSRNOT00000049766"; transcript_version "6"; exon_number "10"; gene_name "Izumo4"; gene_source "ensembl"; gene_biotype "protein_coding"; transcript_name "Izumo4-201"; transcript_source "ensembl"; transcript_biotype "protein_coding"; exon_id "ENSRNOE00000601734"; exon_version "2"; tag "Ensembl_canonical";
7	ENSEMBL114_rn	exon	9657521	9658291	0.0379160883751594	-	.	gene_id "ENSRNOG00000031950"; transcript_id "ENSRNOG00000031950_tx_3"; exon_id "7_9657521_9658291_-"; exonnum "11"; txlen "1881";
7	ENSEMBL114_rn	exon	9657521	9658291	0.0372184773080634	-	.	gene_id "ENSRNOG00000031950"; transcript_id "ENSRNOG00000031950_tx_4"; exon_id "7_9657521_9658291_-"; exonnum "11"; txlen "1731";
7	ensembl	transcript	9657521	9660794	0	-	.	gene_id "ENSRNOG00000031950"; gene_version "6"; transcript_id "ENSRNOT00000049766"; transcript_version "6"; gene_name "Izumo4"; gene_source "ensembl"; gene_biotype "protein_coding"; transcript_name "Izumo4-201"; transcript_source "ensembl"; transcript_biotype "protein_coding"; tag "Ensembl_canonical";
7	ensembl	stop_codon	9658204	9658206	0	-	0	gene_id "ENSRNOG00000031950"; gene_version "6"; transcript_id "ENSRNOT00000049766"; transcript_version "6"; exon_number "10"; gene_name "Izumo4"; gene_source "ensembl"; gene_biotype "protein_coding"; transcript_name "Izumo4-201"; transcript_source "ensembl"; transcript_biotype "protein_coding"; tag "Ensembl_canonical";
7	ensembl	stop_codon	9658204	9658206	0	-	0	gene_id "ENSRNOG00000031950"; gene_version "6"; transcript_id "ENSRNOT00000113785"; transcript_version "2"; exon_number "9"; gene_name "Izumo4"; gene_source "ensembl"; gene_biotype "protein_coding"; transcript_name "Izumo4-202"; transcript_source "ensembl"; transcript_biotype "protein_coding";
7	ensembl	CDS	9658207	9658291	0	-	1	gene_id "ENSRNOG00000031950"; gene_version "6"; transcript_id "ENSRNOT00000049766"; transcript_version "6"; exon_number "10"; gene_name "Izumo4"; gene_source "ensembl"; gene_biotype "protein_coding"; transcript_name "Izumo4-201"; transcript_source "ensembl"; transcript_biotype "protein_coding"; protein_id "ENSRNOP00000040709"; protein_version "5"; tag "Ensembl_canonical";
7	ensembl	CDS	9658207	9658291	0	-	1	gene_id "ENSRNOG00000031950"; gene_version "6"; transcript_id "ENSRNOT00000113785"; transcript_version "2"; exon_number "9"; gene_name "Izumo4"; gene_source "ensembl"; gene_biotype "protein_coding"; transcript_name "Izumo4-202"; transcript_source "ensembl"; transcript_biotype "protein_coding"; protein_id "ENSRNOP00000081468"; protein_version "2";
7	ensembl	exon	9658639	9658653	0	-	.	gene_id "ENSRNOG00000031950"; gene_version "6"; transcript_id "ENSRNOT00000049766"; transcript_version "6"; exon_number "9"; gene_name "Izumo4"; gene_source "ensembl"; gene_biotype "protein_coding"; transcript_name "Izumo4-201"; transcript_source "ensembl"; transcript_biotype "protein_coding"; exon_id "ENSRNOE00000718808"; exon_version "1"; tag "Ensembl_canonical";
7	ensembl	CDS	9658639	9658653	0	-	1	gene_id "ENSRNOG00000031950"; gene_version "6"; transcript_id "ENSRNOT00000049766"; transcript_version "6"; exon_number "9"; gene_name "Izumo4"; gene_source "ensembl"; gene_biotype "protein_coding"; transcript_name "Izumo4-201"; transcript_source "ensembl"; transcript_biotype "protein_coding"; protein_id "ENSRNOP00000040709"; protein_version "5"; tag "Ensembl_canonical";
7	ENSEMBL114_rn	exon	9658639	9658653	0.0379160883751594	-	.	gene_id "ENSRNOG00000031950"; transcript_id "ENSRNOG00000031950_tx_3"; exon_id "7_9658639_9658653_-"; exonnum "10"; txlen "1881";
7	ENSEMBL114_rn	exon	9658639	9658653	0.0372184773080634	-	.	gene_id "ENSRNOG00000031950"; transcript_id "ENSRNOG00000031950_tx_4"; exon_id "7_9658639_9658653_-"; exonnum "10"; txlen "1731";
7	ensembl	exon	9658907	9658924	0	-	.	gene_id "ENSRNOG00000031950"; gene_version "6"; transcript_id "ENSRNOT00000049766"; transcript_version "6"; exon_number "8"; gene_name "Izumo4"; gene_source "ensembl"; gene_biotype "protein_coding"; transcript_name "Izumo4-201"; transcript_source "ensembl"; transcript_biotype "protein_coding"; exon_id "ENSRNOE00000689083"; exon_version "1"; tag "Ensembl_canonical";
7	ensembl	CDS	9658907	9658924	0	-	1	gene_id "ENSRNOG00000031950"; gene_version "6"; transcript_id "ENSRNOT00000049766"; transcript_version "6"; exon_number "8"; gene_name "Izumo4"; gene_source "ensembl"; gene_biotype "protein_coding"; transcript_name "Izumo4-201"; transcript_source "ensembl"; transcript_biotype "protein_coding"; protein_id "ENSRNOP00000040709"; protein_version "5"; tag "Ensembl_canonical";
7	ensembl	exon	9658907	9658924	0	-	.	gene_id "ENSRNOG00000031950"; gene_version "6"; transcript_id "ENSRNOT00000113785"; transcript_version "2"; exon_number "8"; gene_name "Izumo4"; gene_source "ensembl"; gene_biotype "protein_coding"; transcript_name "Izumo4-202"; transcript_source "ensembl"; transcript_biotype "protein_coding"; exon_id "ENSRNOE00000689083"; exon_version "1";
7	ensembl	CDS	9658907	9658924	0	-	1	gene_id "ENSRNOG00000031950"; gene_version "6"; transcript_id "ENSRNOT00000113785"; transcript_version "2"; exon_number "8"; gene_name "Izumo4"; gene_source "ensembl"; gene_biotype "protein_coding"; transcript_name "Izumo4-202"; transcript_source "ensembl"; transcript_biotype "protein_coding"; protein_id "ENSRNOP00000081468"; protein_version "2";
7	ENSEMBL114_rn	exon	9658907	9658924	0.0379160883751594	-	.	gene_id "ENSRNOG00000031950"; transcript_id "ENSRNOG00000031950_tx_3"; exon_id "7_9658907_9658924_-"; exonnum "9"; txlen "1881";
7	ENSEMBL114_rn	exon	9658907	9658924	0.0372184773080634	-	.	gene_id "ENSRNOG00000031950"; transcript_id "ENSRNOG00000031950_tx_4"; exon_id "7_9658907_9658924_-"; exonnum "9"; txlen "1731";
7	ensembl	exon	9659145	9659159	0	-	.	gene_id "ENSRNOG00000031950"; gene_version "6"; transcript_id "ENSRNOT00000049766"; transcript_version "6"; exon_number "7"; gene_name "Izumo4"; gene_source "ensembl"; gene_biotype "protein_coding"; transcript_name "Izumo4-201"; transcript_source "ensembl"; transcript_biotype "protein_coding"; exon_id "ENSRNOE00000701654"; exon_version "1"; tag "Ensembl_canonical";
7	ensembl	CDS	9659145	9659159	0	-	1	gene_id "ENSRNOG00000031950"; gene_version "6"; transcript_id "ENSRNOT00000049766"; transcript_version "6"; exon_number "7"; gene_name "Izumo4"; gene_source "ensembl"; gene_biotype "protein_coding"; transcript_name "Izumo4-201"; transcript_source "ensembl"; transcript_biotype "protein_coding"; protein_id "ENSRNOP00000040709"; protein_version "5"; tag "Ensembl_canonical";
7	ensembl	exon	9659145	9659159	0	-	.	gene_id "ENSRNOG00000031950"; gene_version "6"; transcript_id "ENSRNOT00000113785"; transcript_version "2"; exon_number "7"; gene_name "Izumo4"; gene_source "ensembl"; gene_biotype "protein_coding"; transcript_name "Izumo4-202"; transcript_source "ensembl"; transcript_biotype "protein_coding"; exon_id "ENSRNOE00000701654"; exon_version "1";
7	ensembl	CDS	9659145	9659159	0	-	1	gene_id "ENSRNOG00000031950"; gene_version "6"; transcript_id "ENSRNOT00000113785"; transcript_version "2"; exon_number "7"; gene_name "Izumo4"; gene_source "ensembl"; gene_biotype "protein_coding"; transcript_name "Izumo4-202"; transcript_source "ensembl"; transcript_biotype "protein_coding"; protein_id "ENSRNOP00000081468"; protein_version "2";
7	ENSEMBL114_rn	exon	9659145	9659159	0.0379160883751594	-	.	gene_id "ENSRNOG00000031950"; transcript_id "ENSRNOG00000031950_tx_3"; exon_id "7_9659145_9659159_-"; exonnum "8"; txlen "1881";
7	ENSEMBL114_rn	exon	9659145	9659159	0.0372184773080634	-	.	gene_id "ENSRNOG00000031950"; transcript_id "ENSRNOG00000031950_tx_4"; exon_id "7_9659145_9659159_-"; exonnum "8"; txlen "1731";
7	ensembl	exon	9659249	9659296	0	-	.	gene_id "ENSRNOG00000031950"; gene_version "6"; transcript_id "ENSRNOT00000049766"; transcript_version "6"; exon_number "6"; gene_name "Izumo4"; gene_source "ensembl"; gene_biotype "protein_coding"; transcript_name "Izumo4-201"; transcript_source "ensembl"; transcript_biotype "protein_coding"; exon_id "ENSRNOE00000316267"; exon_version "1"; tag "Ensembl_canonical";
7	ensembl	CDS	9659249	9659296	0	-	1	gene_id "ENSRNOG00000031950"; gene_version "6"; transcript_id "ENSRNOT00000049766"; transcript_version "6"; exon_number "6"; gene_name "Izumo4"; gene_source "ensembl"; gene_biotype "protein_coding"; transcript_name "Izumo4-201"; transcript_source "ensembl"; transcript_biotype "protein_coding"; protein_id "ENSRNOP00000040709"; protein_version "5"; tag "Ensembl_canonical";
7	ensembl	exon	9659249	9659296	0	-	.	gene_id "ENSRNOG00000031950"; gene_version "6"; transcript_id "ENSRNOT00000113785"; transcript_version "2"; exon_number "6"; gene_name "Izumo4"; gene_source "ensembl"; gene_biotype "protein_coding"; transcript_name "Izumo4-202"; transcript_source "ensembl"; transcript_biotype "protein_coding"; exon_id "ENSRNOE00000316267"; exon_version "1";
7	ensembl	CDS	9659249	9659296	0	-	1	gene_id "ENSRNOG00000031950"; gene_version "6"; transcript_id "ENSRNOT00000113785"; transcript_version "2"; exon_number "6"; gene_name "Izumo4"; gene_source "ensembl"; gene_biotype "protein_coding"; transcript_name "Izumo4-202"; transcript_source "ensembl"; transcript_biotype "protein_coding"; protein_id "ENSRNOP00000081468"; protein_version "2";
7	ENSEMBL114_rn	exon	9659249	9659296	0.0379160883751594	-	.	gene_id "ENSRNOG00000031950"; transcript_id "ENSRNOG00000031950_tx_3"; exon_id "7_9659249_9659296_-"; exonnum "7"; txlen "1881";
7	ENSEMBL114_rn	exon	9659249	9659296	0.0372184773080634	-	.	gene_id "ENSRNOG00000031950"; transcript_id "ENSRNOG00000031950_tx_4"; exon_id "7_9659249_9659296_-"; exonnum "7"; txlen "1731";
7	ensembl	exon	9659389	9659464	0	-	.	gene_id "ENSRNOG00000031950"; gene_version "6"; transcript_id "ENSRNOT00000049766"; transcript_version "6"; exon_number "5"; gene_name "Izumo4"; gene_source "ensembl"; gene_biotype "protein_coding"; transcript_name "Izumo4-201"; transcript_source "ensembl"; transcript_biotype "protein_coding"; exon_id "ENSRNOE00000286944"; exon_version "1"; tag "Ensembl_canonical";
7	ensembl	CDS	9659389	9659464	0	-	2	gene_id "ENSRNOG00000031950"; gene_version "6"; transcript_id "ENSRNOT00000049766"; transcript_version "6"; exon_number "5"; gene_name "Izumo4"; gene_source "ensembl"; gene_biotype "protein_coding"; transcript_name "Izumo4-201"; transcript_source "ensembl"; transcript_biotype "protein_coding"; protein_id "ENSRNOP00000040709"; protein_version "5"; tag "Ensembl_canonical";
7	ensembl	exon	9659389	9659464	0	-	.	gene_id "ENSRNOG00000031950"; gene_version "6"; transcript_id "ENSRNOT00000113785"; transcript_version "2"; exon_number "5"; gene_name "Izumo4"; gene_source "ensembl"; gene_biotype "protein_coding"; transcript_name "Izumo4-202"; transcript_source "ensembl"; transcript_biotype "protein_coding"; exon_id "ENSRNOE00000286944"; exon_version "1";
7	ensembl	CDS	9659389	9659464	0	-	2	gene_id "ENSRNOG00000031950"; gene_version "6"; transcript_id "ENSRNOT00000113785"; transcript_version "2"; exon_number "5"; gene_name "Izumo4"; gene_source "ensembl"; gene_biotype "protein_coding"; transcript_name "Izumo4-202"; transcript_source "ensembl"; transcript_biotype "protein_coding"; protein_id "ENSRNOP00000081468"; protein_version "2";
7	ENSEMBL114_rn	exon	9659389	9659464	0.0379160883751594	-	.	gene_id "ENSRNOG00000031950"; transcript_id "ENSRNOG00000031950_tx_3"; exon_id "7_9659389_9659464_-"; exonnum "6"; txlen "1881";
7	ENSEMBL114_rn	exon	9659389	9659464	0.0372184773080634	-	.	gene_id "ENSRNOG00000031950"; transcript_id "ENSRNOG00000031950_tx_4"; exon_id "7_9659389_9659464_-"; exonnum "6"; txlen "1731";
7	ensembl	exon	9659560	9659586	0	-	.	gene_id "ENSRNOG00000031950"; gene_version "6"; transcript_id "ENSRNOT00000049766"; transcript_version "6"; exon_number "4"; gene_name "Izumo4"; gene_source "ensembl"; gene_biotype "protein_coding"; transcript_name "Izumo4-201"; transcript_source "ensembl"; transcript_biotype "protein_coding"; exon_id "ENSRNOE00000344811"; exon_version "1"; tag "Ensembl_canonical";
7	ensembl	CDS	9659560	9659586	0	-	2	gene_id "ENSRNOG00000031950"; gene_version "6"; transcript_id "ENSRNOT00000049766"; transcript_version "6"; exon_number "4"; gene_name "Izumo4"; gene_source "ensembl"; gene_biotype "protein_coding"; transcript_name "Izumo4-201"; transcript_source "ensembl"; transcript_biotype "protein_coding"; protein_id "ENSRNOP00000040709"; protein_version "5"; tag "Ensembl_canonical";
7	ensembl	exon	9659560	9659586	0	-	.	gene_id "ENSRNOG00000031950"; gene_version "6"; transcript_id "ENSRNOT00000113785"; transcript_version "2"; exon_number "4"; gene_name "Izumo4"; gene_source "ensembl"; gene_biotype "protein_coding"; transcript_name "Izumo4-202"; transcript_source "ensembl"; transcript_biotype "protein_coding"; exon_id "ENSRNOE00000344811"; exon_version "1";
7	ensembl	CDS	9659560	9659586	0	-	2	gene_id "ENSRNOG00000031950"; gene_version "6"; transcript_id "ENSRNOT00000113785"; transcript_version "2"; exon_number "4"; gene_name "Izumo4"; gene_source "ensembl"; gene_biotype "protein_coding"; transcript_name "Izumo4-202"; transcript_source "ensembl"; transcript_biotype "protein_coding"; protein_id "ENSRNOP00000081468"; protein_version "2";
7	ENSEMBL114_rn	exon	9659560	9659586	0.0379160883751594	-	.	gene_id "ENSRNOG00000031950"; transcript_id "ENSRNOG00000031950_tx_3"; exon_id "7_9659560_9659586_-"; exonnum "5"; txlen "1881";
7	ENSEMBL114_rn	exon	9659560	9659586	0.0372184773080634	-	.	gene_id "ENSRNOG00000031950"; transcript_id "ENSRNOG00000031950_tx_4"; exon_id "7_9659560_9659586_-"; exonnum "5"; txlen "1731";
7	ensembl	exon	9660029	9660100	0	-	.	gene_id "ENSRNOG00000031950"; gene_version "6"; transcript_id "ENSRNOT00000049766"; transcript_version "6"; exon_number "3"; gene_name "Izumo4"; gene_source "ensembl"; gene_biotype "protein_coding"; transcript_name "Izumo4-201"; transcript_source "ensembl"; transcript_biotype "protein_coding"; exon_id "ENSRNOE00000453578"; exon_version "1"; tag "Ensembl_canonical";
7	ensembl	CDS	9660029	9660100	0	-	2	gene_id "ENSRNOG00000031950"; gene_version "6"; transcript_id "ENSRNOT00000049766"; transcript_version "6"; exon_number "3"; gene_name "Izumo4"; gene_source "ensembl"; gene_biotype "protein_coding"; transcript_name "Izumo4-201"; transcript_source "ensembl"; transcript_biotype "protein_coding"; protein_id "ENSRNOP00000040709"; protein_version "5"; tag "Ensembl_canonical";
7	ensembl	exon	9660029	9660100	0	-	.	gene_id "ENSRNOG00000031950"; gene_version "6"; transcript_id "ENSRNOT00000113785"; transcript_version "2"; exon_number "3"; gene_name "Izumo4"; gene_source "ensembl"; gene_biotype "protein_coding"; transcript_name "Izumo4-202"; transcript_source "ensembl"; transcript_biotype "protein_coding"; exon_id "ENSRNOE00000453578"; exon_version "1";
7	ensembl	CDS	9660029	9660100	0	-	2	gene_id "ENSRNOG00000031950"; gene_version "6"; transcript_id "ENSRNOT00000113785"; transcript_version "2"; exon_number "3"; gene_name "Izumo4"; gene_source "ensembl"; gene_biotype "protein_coding"; transcript_name "Izumo4-202"; transcript_source "ensembl"; transcript_biotype "protein_coding"; protein_id "ENSRNOP00000081468"; protein_version "2";
7	ENSEMBL114_rn	exon	9660029	9660100	0.0379160883751594	-	.	gene_id "ENSRNOG00000031950"; transcript_id "ENSRNOG00000031950_tx_3"; exon_id "7_9660029_9660100_-"; exonnum "4"; txlen "1881";
7	ENSEMBL114_rn	exon	9660029	9660100	0.0372184773080634	-	.	gene_id "ENSRNOG00000031950"; transcript_id "ENSRNOG00000031950_tx_4"; exon_id "7_9660029_9660100_-"; exonnum "4"; txlen "1731";
7	ensembl	exon	9660183	9660263	0	-	.	gene_id "ENSRNOG00000031950"; gene_version "6"; transcript_id "ENSRNOT00000049766"; transcript_version "6"; exon_number "2"; gene_name "Izumo4"; gene_source "ensembl"; gene_biotype "protein_coding"; transcript_name "Izumo4-201"; transcript_source "ensembl"; transcript_biotype "protein_coding"; exon_id "ENSRNOE00000315439"; exon_version "1"; tag "Ensembl_canonical";
7	ensembl	CDS	9660183	9660263	0	-	2	gene_id "ENSRNOG00000031950"; gene_version "6"; transcript_id "ENSRNOT00000049766"; transcript_version "6"; exon_number "2"; gene_name "Izumo4"; gene_source "ensembl"; gene_biotype "protein_coding"; transcript_name "Izumo4-201"; transcript_source "ensembl"; transcript_biotype "protein_coding"; protein_id "ENSRNOP00000040709"; protein_version "5"; tag "Ensembl_canonical";
7	ensembl	exon	9660183	9660263	0	-	.	gene_id "ENSRNOG00000031950"; gene_version "6"; transcript_id "ENSRNOT00000113785"; transcript_version "2"; exon_number "2"; gene_name "Izumo4"; gene_source "ensembl"; gene_biotype "protein_coding"; transcript_name "Izumo4-202"; transcript_source "ensembl"; transcript_biotype "protein_coding"; exon_id "ENSRNOE00000315439"; exon_version "1";
7	ensembl	CDS	9660183	9660263	0	-	2	gene_id "ENSRNOG00000031950"; gene_version "6"; transcript_id "ENSRNOT00000113785"; transcript_version "2"; exon_number "2"; gene_name "Izumo4"; gene_source "ensembl"; gene_biotype "protein_coding"; transcript_name "Izumo4-202"; transcript_source "ensembl"; transcript_biotype "protein_coding"; protein_id "ENSRNOP00000081468"; protein_version "2";
7	ENSEMBL114_rn	exon	9660183	9660263	0.0379160883751594	-	.	gene_id "ENSRNOG00000031950"; transcript_id "ENSRNOG00000031950_tx_3"; exon_id "7_9660183_9660263_-"; exonnum "3"; txlen "1881";
7	ENSEMBL114_rn	exon	9660183	9660263	0.0372184773080634	-	.	gene_id "ENSRNOG00000031950"; transcript_id "ENSRNOG00000031950_tx_4"; exon_id "7_9660183_9660263_-"; exonnum "3"; txlen "1731";
7	ensembl	CDS	9660352	9660595	0	-	0	gene_id "ENSRNOG00000031950"; gene_version "6"; transcript_id "ENSRNOT00000049766"; transcript_version "6"; exon_number "1"; gene_name "Izumo4"; gene_source "ensembl"; gene_biotype "protein_coding"; transcript_name "Izumo4-201"; transcript_source "ensembl"; transcript_biotype "protein_coding"; protein_id "ENSRNOP00000040709"; protein_version "5"; tag "Ensembl_canonical";
7	ensembl	CDS	9660352	9660595	0	-	0	gene_id "ENSRNOG00000031950"; gene_version "6"; transcript_id "ENSRNOT00000113785"; transcript_version "2"; exon_number "1"; gene_name "Izumo4"; gene_source "ensembl"; gene_biotype "protein_coding"; transcript_name "Izumo4-202"; transcript_source "ensembl"; transcript_biotype "protein_coding"; protein_id "ENSRNOP00000081468"; protein_version "2";
7	ensembl	exon	9660352	9660787	0	-	.	gene_id "ENSRNOG00000031950"; gene_version "6"; transcript_id "ENSRNOT00000113785"; transcript_version "2"; exon_number "1"; gene_name "Izumo4"; gene_source "ensembl"; gene_biotype "protein_coding"; transcript_name "Izumo4-202"; transcript_source "ensembl"; transcript_biotype "protein_coding"; exon_id "ENSRNOE00000761860"; exon_version "1";
7	ensembl	exon	9660352	9660794	0	-	.	gene_id "ENSRNOG00000031950"; gene_version "6"; transcript_id "ENSRNOT00000049766"; transcript_version "6"; exon_number "1"; gene_name "Izumo4"; gene_source "ensembl"; gene_biotype "protein_coding"; transcript_name "Izumo4-201"; transcript_source "ensembl"; transcript_biotype "protein_coding"; exon_id "ENSRNOE00000756277"; exon_version "1"; tag "Ensembl_canonical";
7	ensembl	start_codon	9660593	9660595	0	-	0	gene_id "ENSRNOG00000031950"; gene_version "6"; transcript_id "ENSRNOT00000049766"; transcript_version "6"; exon_number "1"; gene_name "Izumo4"; gene_source "ensembl"; gene_biotype "protein_coding"; transcript_name "Izumo4-201"; transcript_source "ensembl"; transcript_biotype "protein_coding"; tag "Ensembl_canonical";
7	ensembl	start_codon	9660593	9660595	0	-	0	gene_id "ENSRNOG00000031950"; gene_version "6"; transcript_id "ENSRNOT00000113785"; transcript_version "2"; exon_number "1"; gene_name "Izumo4"; gene_source "ensembl"; gene_biotype "protein_coding"; transcript_name "Izumo4-202"; transcript_source "ensembl"; transcript_biotype "protein_coding";
7	ensembl	five_prime_utr	9660596	9660787	0	-	.	gene_id "ENSRNOG00000031950"; gene_version "6"; transcript_id "ENSRNOT00000113785"; transcript_version "2"; gene_name "Izumo4"; gene_source "ensembl"; gene_biotype "protein_coding"; transcript_name "Izumo4-202"; transcript_source "ensembl"; transcript_biotype "protein_coding";
7	ensembl	five_prime_utr	9660596	9660794	0	-	.	gene_id "ENSRNOG00000031950"; gene_version "6"; transcript_id "ENSRNOT00000049766"; transcript_version "6"; gene_name "Izumo4"; gene_source "ensembl"; gene_biotype "protein_coding"; transcript_name "Izumo4-201"; transcript_source "ensembl"; transcript_biotype "protein_coding"; tag "Ensembl_canonical";
7	sraer114_mid	exon	9660989	9661421	0.0379160883751594	-	.	gene_id "ENSRNOG00000031950"; transcript_id "ENSRNOG00000031950_tx_3"; exon_id "7_9660989_9661421_-"; exonnum "2"; txlen "1881";
7	sraer114_mid	exon	9660989	9661421	0.0372184773080634	-	.	gene_id "ENSRNOG00000031950"; transcript_id "ENSRNOG00000031950_tx_4"; exon_id "7_9660989_9661421_-"; exonnum "2"; txlen "1731";
7	sraer114_ss	exon	9661958	9662282	0.0379160883751594	-	.	gene_id "ENSRNOG00000031950"; transcript_id "ENSRNOG00000031950_tx_3"; exon_id "7_9661958_9662282_-"; exonnum "1"; txlen "1881";
7	sraer114_ss	exon	9666803	9666977	0.0372184773080634	-	.	gene_id "ENSRNOG00000031950"; transcript_id "ENSRNOG00000031950_tx_4"; exon_id "7_9666803_9666977_-"; exonnum "1"; txlen "1731";
7	sraer114_es	exon	9677441	9677491	1.54519949455659	-	.	gene_id "sraer114_gene_46297"; transcript_id "sraer114_gene_46297_tx_1"; exon_id "7_9677441_9677491_-"; exonnum "2"; txlen "534";
7	sraer114_ss	exon	9678074	9678556	1.54519949455659	-	.	gene_id "sraer114_gene_46297"; transcript_id "sraer114_gene_46297_tx_1"; exon_id "7_9678074_9678556_-"; exonnum "1"; txlen "534";
7	ensembl	exon	9704074	9704673	0	-	.	gene_id "ENSRNOG00000091348"; gene_version "1"; transcript_id "ENSRNOT00000138936"; transcript_version "1"; exon_number "2"; gene_source "ensembl"; gene_biotype "lncRNA"; transcript_source "ensembl"; transcript_biotype "lncRNA"; exon_id "ENSRNOE00000745818"; exon_version "1"; tag "Ensembl_canonical";
7	ENSEMBL114_rn	exon	9704074	9704673	0.0983869091968063	-	.	gene_id "ENSRNOG00000091348"; transcript_id "ENSRNOG00000091348_tx_1"; exon_id "7_9704074_9704673_-"; exonnum "2"; txlen "671";
7	ensembl	gene	9704074	9705525	0	-	.	gene_id "ENSRNOG00000091348"; gene_version "1"; gene_source "ensembl"; gene_biotype "lncRNA";
7	ensembl	transcript	9704074	9705525	0	-	.	gene_id "ENSRNOG00000091348"; gene_version "1"; transcript_id "ENSRNOT00000138936"; transcript_version "1"; gene_source "ensembl"; gene_biotype "lncRNA"; transcript_source "ensembl"; transcript_biotype "lncRNA"; tag "Ensembl_canonical";
7	ensembl	exon	9704819	9705525	0	-	.	gene_id "ENSRNOG00000091348"; gene_version "1"; transcript_id "ENSRNOT00000138936"; transcript_version "1"; exon_number "1"; gene_source "ensembl"; gene_biotype "lncRNA"; transcript_source "ensembl"; transcript_biotype "lncRNA"; exon_id "ENSRNOE00000703979"; exon_version "1"; tag "Ensembl_canonical";
7	sraer114_ss	exon	9704867	9704937	0.0983869091968063	-	.	gene_id "ENSRNOG00000091348"; transcript_id "ENSRNOG00000091348_tx_1"; exon_id "7_9704867_9704937_-"; exonnum "1"; txlen "671";
7	ensembl	exon	9727431	9727967	0	-	.	gene_id "ENSRNOG00000018529"; gene_version "9"; transcript_id "ENSRNOT00000025266"; transcript_version "8"; exon_number "12"; gene_name "Csnk1g2"; gene_source "ensembl"; gene_biotype "protein_coding"; transcript_name "Csnk1g2-201"; transcript_source "ensembl"; transcript_biotype "protein_coding"; exon_id "ENSRNOE00000260643"; exon_version "3"; tag "Ensembl_canonical";
7	ensembl	three_prime_utr	9727431	9727967	0	-	.	gene_id "ENSRNOG00000018529"; gene_version "9"; transcript_id "ENSRNOT00000025266"; transcript_version "8"; gene_name "Csnk1g2"; gene_source "ensembl"; gene_biotype "protein_coding"; transcript_name "Csnk1g2-201"; transcript_source "ensembl"; transcript_biotype "protein_coding"; tag "Ensembl_canonical";
7	ensembl	three_prime_utr	9727431	9728100	0	-	.	gene_id "ENSRNOG00000018529"; gene_version "9"; transcript_id "ENSRNOT00000080342"; transcript_version "3"; gene_name "Csnk1g2"; gene_source "ensembl"; gene_biotype "protein_coding"; transcript_name "Csnk1g2-202"; transcript_source "ensembl"; transcript_biotype "protein_coding";
7	ensembl	exon	9727431	9728155	0	-	.	gene_id "ENSRNOG00000018529"; gene_version "9"; transcript_id "ENSRNOT00000080342"; transcript_version "3"; exon_number "12"; gene_name "Csnk1g2"; gene_source "ensembl"; gene_biotype "protein_coding"; transcript_name "Csnk1g2-202"; transcript_source "ensembl"; transcript_biotype "protein_coding"; exon_id "ENSRNOE00000527171"; exon_version "1";
7	ensembl	gene	9727431	9745741	0	-	.	gene_id "ENSRNOG00000018529"; gene_version "9"; gene_name "Csnk1g2"; gene_source "ensembl"; gene_biotype "protein_coding";
7	ensembl	transcript	9727431	9745741	0	-	.	gene_id "ENSRNOG00000018529"; gene_version "9"; transcript_id "ENSRNOT00000080342"; transcript_version "3"; gene_name "Csnk1g2"; gene_source "ensembl"; gene_biotype "protein_coding"; transcript_name "Csnk1g2-202"; transcript_source "ensembl"; transcript_biotype "protein_coding";
7	ensembl	transcript	9727431	9745741	0	-	.	gene_id "ENSRNOG00000018529"; gene_version "9"; transcript_id "ENSRNOT00000025266"; transcript_version "8"; gene_name "Csnk1g2"; gene_source "ensembl"; gene_biotype "protein_coding"; transcript_name "Csnk1g2-201"; transcript_source "ensembl"; transcript_biotype "protein_coding"; tag "Ensembl_canonical";
7	ensembl	three_prime_utr	9728099	9728100	0	-	.	gene_id "ENSRNOG00000018529"; gene_version "9"; transcript_id "ENSRNOT00000025266"; transcript_version "8"; gene_name "Csnk1g2"; gene_source "ensembl"; gene_biotype "protein_coding"; transcript_name "Csnk1g2-201"; transcript_source "ensembl"; transcript_biotype "protein_coding"; tag "Ensembl_canonical";
7	ensembl	exon	9728099	9728155	0	-	.	gene_id "ENSRNOG00000018529"; gene_version "9"; transcript_id "ENSRNOT00000025266"; transcript_version "8"; exon_number "11"; gene_name "Csnk1g2"; gene_source "ensembl"; gene_biotype "protein_coding"; transcript_name "Csnk1g2-201"; transcript_source "ensembl"; transcript_biotype "protein_coding"; exon_id "ENSRNOE00000260653"; exon_version "1"; tag "Ensembl_canonical";
7	ENSEMBL114_rn	exon	9728099	9728155	7.34506178531502	-	.	gene_id "ENSRNOG00000018529"; transcript_id "ENSRNOG00000018529_tx_2"; exon_id "7_9728099_9728155_-"; exonnum "12"; txlen "1541";
7	ensembl	stop_codon	9728101	9728103	0	-	0	gene_id "ENSRNOG00000018529"; gene_version "9"; transcript_id "ENSRNOT00000080342"; transcript_version "3"; exon_number "12"; gene_name "Csnk1g2"; gene_source "ensembl"; gene_biotype "protein_coding"; transcript_name "Csnk1g2-202"; transcript_source "ensembl"; transcript_biotype "protein_coding";
7	ensembl	stop_codon	9728101	9728103	0	-	0	gene_id "ENSRNOG00000018529"; gene_version "9"; transcript_id "ENSRNOT00000025266"; transcript_version "8"; exon_number "11"; gene_name "Csnk1g2"; gene_source "ensembl"; gene_biotype "protein_coding"; transcript_name "Csnk1g2-201"; transcript_source "ensembl"; transcript_biotype "protein_coding"; tag "Ensembl_canonical";
7	ensembl	CDS	9728104	9728155	0	-	1	gene_id "ENSRNOG00000018529"; gene_version "9"; transcript_id "ENSRNOT00000080342"; transcript_version "3"; exon_number "12"; gene_name "Csnk1g2"; gene_source "ensembl"; gene_biotype "protein_coding"; transcript_name "Csnk1g2-202"; transcript_source "ensembl"; transcript_biotype "protein_coding"; protein_id "ENSRNOP00000072196"; protein_version "1";
7	ensembl	CDS	9728104	9728155	0	-	1	gene_id "ENSRNOG00000018529"; gene_version "9"; transcript_id "ENSRNOT00000025266"; transcript_version "8"; exon_number "11"; gene_name "Csnk1g2"; gene_source "ensembl"; gene_biotype "protein_coding"; transcript_name "Csnk1g2-201"; transcript_source "ensembl"; transcript_biotype "protein_coding"; protein_id "ENSRNOP00000025266"; protein_version "6"; tag "Ensembl_canonical";
7	ensembl	exon	9728282	9728388	0	-	.	gene_id "ENSRNOG00000018529"; gene_version "9"; transcript_id "ENSRNOT00000080342"; transcript_version "3"; exon_number "11"; gene_name "Csnk1g2"; gene_source "ensembl"; gene_biotype "protein_coding"; transcript_name "Csnk1g2-202"; transcript_source "ensembl"; transcript_biotype "protein_coding"; exon_id "ENSRNOE00000260658"; exon_version "1";
7	ensembl	CDS	9728282	9728388	0	-	0	gene_id "ENSRNOG00000018529"; gene_version "9"; transcript_id "ENSRNOT00000080342"; transcript_version "3"; exon_number "11"; gene_name "Csnk1g2"; gene_source "ensembl"; gene_biotype "protein_coding"; transcript_name "Csnk1g2-202"; transcript_source "ensembl"; transcript_biotype "protein_coding"; protein_id "ENSRNOP00000072196"; protein_version "1";
7	ensembl	exon	9728282	9728388	0	-	.	gene_id "ENSRNOG00000018529"; gene_version "9"; transcript_id "ENSRNOT00000025266"; transcript_version "8"; exon_number "10"; gene_name "Csnk1g2"; gene_source "ensembl"; gene_biotype "protein_coding"; transcript_name "Csnk1g2-201"; transcript_source "ensembl"; transcript_biotype "protein_coding"; exon_id "ENSRNOE00000260658"; exon_version "1"; tag "Ensembl_canonical";
7	ensembl	CDS	9728282	9728388	0	-	0	gene_id "ENSRNOG00000018529"; gene_version "9"; transcript_id "ENSRNOT00000025266"; transcript_version "8"; exon_number "10"; gene_name "Csnk1g2"; gene_source "ensembl"; gene_biotype "protein_coding"; transcript_name "Csnk1g2-201"; transcript_source "ensembl"; transcript_biotype "protein_coding"; protein_id "ENSRNOP00000025266"; protein_version "6"; tag "Ensembl_canonical";
7	ENSEMBL114_rn	exon	9728282	9728388	7.34506178531502	-	.	gene_id "ENSRNOG00000018529"; transcript_id "ENSRNOG00000018529_tx_2"; exon_id "7_9728282_9728388_-"; exonnum "11"; txlen "1541";
7	ensembl	exon	9728492	9728575	0	-	.	gene_id "ENSRNOG00000018529"; gene_version "9"; transcript_id "ENSRNOT00000080342"; transcript_version "3"; exon_number "10"; gene_name "Csnk1g2"; gene_source "ensembl"; gene_biotype "protein_coding"; transcript_name "Csnk1g2-202"; transcript_source "ensembl"; transcript_biotype "protein_coding"; exon_id "ENSRNOE00000179308"; exon_version "1";
7	ensembl	CDS	9728492	9728575	0	-	0	gene_id "ENSRNOG00000018529"; gene_version "9"; transcript_id "ENSRNOT00000080342"; transcript_version "3"; exon_number "10"; gene_name "Csnk1g2"; gene_source "ensembl"; gene_biotype "protein_coding"; transcript_name "Csnk1g2-202"; transcript_source "ensembl"; transcript_biotype "protein_coding"; protein_id "ENSRNOP00000072196"; protein_version "1";
7	ensembl	exon	9728492	9728575	0	-	.	gene_id "ENSRNOG00000018529"; gene_version "9"; transcript_id "ENSRNOT00000025266"; transcript_version "8"; exon_number "9"; gene_name "Csnk1g2"; gene_source "ensembl"; gene_biotype "protein_coding"; transcript_name "Csnk1g2-201"; transcript_source "ensembl"; transcript_biotype "protein_coding"; exon_id "ENSRNOE00000179308"; exon_version "1"; tag "Ensembl_canonical";
7	ensembl	CDS	9728492	9728575	0	-	0	gene_id "ENSRNOG00000018529"; gene_version "9"; transcript_id "ENSRNOT00000025266"; transcript_version "8"; exon_number "9"; gene_name "Csnk1g2"; gene_source "ensembl"; gene_biotype "protein_coding"; transcript_name "Csnk1g2-201"; transcript_source "ensembl"; transcript_biotype "protein_coding"; protein_id "ENSRNOP00000025266"; protein_version "6"; tag "Ensembl_canonical";
7	ENSEMBL114_rn	exon	9728492	9728575	7.34506178531502	-	.	gene_id "ENSRNOG00000018529"; transcript_id "ENSRNOG00000018529_tx_2"; exon_id "7_9728492_9728575_-"; exonnum "10"; txlen "1541";
7	ensembl	exon	9728923	9729071	0	-	.	gene_id "ENSRNOG00000018529"; gene_version "9"; transcript_id "ENSRNOT00000080342"; transcript_version "3"; exon_number "9"; gene_name "Csnk1g2"; gene_source "ensembl"; gene_biotype "protein_coding"; transcript_name "Csnk1g2-202"; transcript_source "ensembl"; transcript_biotype "protein_coding"; exon_id "ENSRNOE00000260663"; exon_version "1";
7	ensembl	CDS	9728923	9729071	0	-	2	gene_id "ENSRNOG00000018529"; gene_version "9"; transcript_id "ENSRNOT00000080342"; transcript_version "3"; exon_number "9"; gene_name "Csnk1g2"; gene_source "ensembl"; gene_biotype "protein_coding"; transcript_name "Csnk1g2-202"; transcript_source "ensembl"; transcript_biotype "protein_coding"; protein_id "ENSRNOP00000072196"; protein_version "1";
7	ensembl	exon	9728923	9729071	0	-	.	gene_id "ENSRNOG00000018529"; gene_version "9"; transcript_id "ENSRNOT00000025266"; transcript_version "8"; exon_number "8"; gene_name "Csnk1g2"; gene_source "ensembl"; gene_biotype "protein_coding"; transcript_name "Csnk1g2-201"; transcript_source "ensembl"; transcript_biotype "protein_coding"; exon_id "ENSRNOE00000260663"; exon_version "1"; tag "Ensembl_canonical";
7	ensembl	CDS	9728923	9729071	0	-	2	gene_id "ENSRNOG00000018529"; gene_version "9"; transcript_id "ENSRNOT00000025266"; transcript_version "8"; exon_number "8"; gene_name "Csnk1g2"; gene_source "ensembl"; gene_biotype "protein_coding"; transcript_name "Csnk1g2-201"; transcript_source "ensembl"; transcript_biotype "protein_coding"; protein_id "ENSRNOP00000025266"; protein_version "6"; tag "Ensembl_canonical";
7	ENSEMBL114_rn	exon	9728923	9729071	7.34506178531502	-	.	gene_id "ENSRNOG00000018529"; transcript_id "ENSRNOG00000018529_tx_2"; exon_id "7_9728923_9729071_-"; exonnum "9"; txlen "1541";
7	ensembl	exon	9729199	9729283	0	-	.	gene_id "ENSRNOG00000018529"; gene_version "9"; transcript_id "ENSRNOT00000080342"; transcript_version "3"; exon_number "8"; gene_name "Csnk1g2"; gene_source "ensembl"; gene_biotype "protein_coding"; transcript_name "Csnk1g2-202"; transcript_source "ensembl"; transcript_biotype "protein_coding"; exon_id "ENSRNOE00000260670"; exon_version "1";
7	ensembl	CDS	9729199	9729283	0	-	0	gene_id "ENSRNOG00000018529"; gene_version "9"; transcript_id "ENSRNOT00000080342"; transcript_version "3"; exon_number "8"; gene_name "Csnk1g2"; gene_source "ensembl"; gene_biotype "protein_coding"; transcript_name "Csnk1g2-202"; transcript_source "ensembl"; transcript_biotype "protein_coding"; protein_id "ENSRNOP00000072196"; protein_version "1";
7	ensembl	exon	9729199	9729283	0	-	.	gene_id "ENSRNOG00000018529"; gene_version "9"; transcript_id "ENSRNOT00000025266"; transcript_version "8"; exon_number "7"; gene_name "Csnk1g2"; gene_source "ensembl"; gene_biotype "protein_coding"; transcript_name "Csnk1g2-201"; transcript_source "ensembl"; transcript_biotype "protein_coding"; exon_id "ENSRNOE00000260670"; exon_version "1"; tag "Ensembl_canonical";
7	ensembl	CDS	9729199	9729283	0	-	0	gene_id "ENSRNOG00000018529"; gene_version "9"; transcript_id "ENSRNOT00000025266"; transcript_version "8"; exon_number "7"; gene_name "Csnk1g2"; gene_source "ensembl"; gene_biotype "protein_coding"; transcript_name "Csnk1g2-201"; transcript_source "ensembl"; transcript_biotype "protein_coding"; protein_id "ENSRNOP00000025266"; protein_version "6"; tag "Ensembl_canonical";
7	ENSEMBL114_rn	exon	9729199	9729283	7.34506178531502	-	.	gene_id "ENSRNOG00000018529"; transcript_id "ENSRNOG00000018529_tx_2"; exon_id "7_9729199_9729283_-"; exonnum "8"; txlen "1541";
7	ensembl	exon	9729368	9729453	0	-	.	gene_id "ENSRNOG00000018529"; gene_version "9"; transcript_id "ENSRNOT00000080342"; transcript_version "3"; exon_number "7"; gene_name "Csnk1g2"; gene_source "ensembl"; gene_biotype "protein_coding"; transcript_name "Csnk1g2-202"; transcript_source "ensembl"; transcript_biotype "protein_coding"; exon_id "ENSRNOE00000261025"; exon_version "1";
7	ensembl	CDS	9729368	9729453	0	-	2	gene_id "ENSRNOG00000018529"; gene_version "9"; transcript_id "ENSRNOT00000080342"; transcript_version "3"; exon_number "7"; gene_name "Csnk1g2"; gene_source "ensembl"; gene_biotype "protein_coding"; transcript_name "Csnk1g2-202"; transcript_source "ensembl"; transcript_biotype "protein_coding"; protein_id "ENSRNOP00000072196"; protein_version "1";
7	ensembl	exon	9729368	9729453	0	-	.	gene_id "ENSRNOG00000018529"; gene_version "9"; transcript_id "ENSRNOT00000025266"; transcript_version "8"; exon_number "6"; gene_name "Csnk1g2"; gene_source "ensembl"; gene_biotype "protein_coding"; transcript_name "Csnk1g2-201"; transcript_source "ensembl"; transcript_biotype "protein_coding"; exon_id "ENSRNOE00000261025"; exon_version "1"; tag "Ensembl_canonical";
7	ensembl	CDS	9729368	9729453	0	-	2	gene_id "ENSRNOG00000018529"; gene_version "9"; transcript_id "ENSRNOT00000025266"; transcript_version "8"; exon_number "6"; gene_name "Csnk1g2"; gene_source "ensembl"; gene_biotype "protein_coding"; transcript_name "Csnk1g2-201"; transcript_source "ensembl"; transcript_biotype "protein_coding"; protein_id "ENSRNOP00000025266"; protein_version "6"; tag "Ensembl_canonical";
7	ENSEMBL114_rn	exon	9729368	9729453	7.34506178531502	-	.	gene_id "ENSRNOG00000018529"; transcript_id "ENSRNOG00000018529_tx_2"; exon_id "7_9729368_9729453_-"; exonnum "7"; txlen "1541";
7	ensembl	exon	9729527	9729761	0	-	.	gene_id "ENSRNOG00000018529"; gene_version "9"; transcript_id "ENSRNOT00000080342"; transcript_version "3"; exon_number "6"; gene_name "Csnk1g2"; gene_source "ensembl"; gene_biotype "protein_coding"; transcript_name "Csnk1g2-202"; transcript_source "ensembl"; transcript_biotype "protein_coding"; exon_id "ENSRNOE00000260684"; exon_version "1";
7	ensembl	CDS	9729527	9729761	0	-	0	gene_id "ENSRNOG00000018529"; gene_version "9"; transcript_id "ENSRNOT00000080342"; transcript_version "3"; exon_number "6"; gene_name "Csnk1g2"; gene_source "ensembl"; gene_biotype "protein_coding"; transcript_name "Csnk1g2-202"; transcript_source "ensembl"; transcript_biotype "protein_coding"; protein_id "ENSRNOP00000072196"; protein_version "1";
7	ensembl	exon	9729527	9729761	0	-	.	gene_id "ENSRNOG00000018529"; gene_version "9"; transcript_id "ENSRNOT00000025266"; transcript_version "8"; exon_number "5"; gene_name "Csnk1g2"; gene_source "ensembl"; gene_biotype "protein_coding"; transcript_name "Csnk1g2-201"; transcript_source "ensembl"; transcript_biotype "protein_coding"; exon_id "ENSRNOE00000260684"; exon_version "1"; tag "Ensembl_canonical";
7	ensembl	CDS	9729527	9729761	0	-	0	gene_id "ENSRNOG00000018529"; gene_version "9"; transcript_id "ENSRNOT00000025266"; transcript_version "8"; exon_number "5"; gene_name "Csnk1g2"; gene_source "ensembl"; gene_biotype "protein_coding"; transcript_name "Csnk1g2-201"; transcript_source "ensembl"; transcript_biotype "protein_coding"; protein_id "ENSRNOP00000025266"; protein_version "6"; tag "Ensembl_canonical";
7	ENSEMBL114_rn	exon	9729527	9729761	7.34506178531502	-	.	gene_id "ENSRNOG00000018529"; transcript_id "ENSRNOG00000018529_tx_2"; exon_id "7_9729527_9729761_-"; exonnum "6"; txlen "1541";
7	ensembl	exon	9729857	9730005	0	-	.	gene_id "ENSRNOG00000018529"; gene_version "9"; transcript_id "ENSRNOT00000080342"; transcript_version "3"; exon_number "5"; gene_name "Csnk1g2"; gene_source "ensembl"; gene_biotype "protein_coding"; transcript_name "Csnk1g2-202"; transcript_source "ensembl"; transcript_biotype "protein_coding"; exon_id "ENSRNOE00000331812"; exon_version "1";
7	ensembl	CDS	9729857	9730005	0	-	2	gene_id "ENSRNOG00000018529"; gene_version "9"; transcript_id "ENSRNOT00000080342"; transcript_version "3"; exon_number "5"; gene_name "Csnk1g2"; gene_source "ensembl"; gene_biotype "protein_coding"; transcript_name "Csnk1g2-202"; transcript_source "ensembl"; transcript_biotype "protein_coding"; protein_id "ENSRNOP00000072196"; protein_version "1";
7	ENSEMBL114_rn	exon	9729857	9730005	7.34506178531502	-	.	gene_id "ENSRNOG00000018529"; transcript_id "ENSRNOG00000018529_tx_2"; exon_id "7_9729857_9730005_-"; exonnum "5"; txlen "1541";
7	ensembl	exon	9729857	9730153	0	-	.	gene_id "ENSRNOG00000018529"; gene_version "9"; transcript_id "ENSRNOT00000025266"; transcript_version "8"; exon_number "4"; gene_name "Csnk1g2"; gene_source "ensembl"; gene_biotype "protein_coding"; transcript_name "Csnk1g2-201"; transcript_source "ensembl"; transcript_biotype "protein_coding"; exon_id "ENSRNOE00000524863"; exon_version "2"; tag "Ensembl_canonical";
7	ensembl	CDS	9729857	9730153	0	-	0	gene_id "ENSRNOG00000018529"; gene_version "9"; transcript_id "ENSRNOT00000025266"; transcript_version "8"; exon_number "4"; gene_name "Csnk1g2"; gene_source "ensembl"; gene_biotype "protein_coding"; transcript_name "Csnk1g2-201"; transcript_source "ensembl"; transcript_biotype "protein_coding"; protein_id "ENSRNOP00000025266"; protein_version "6"; tag "Ensembl_canonical";
7	ensembl	exon	9730084	9730153	0	-	.	gene_id "ENSRNOG00000018529"; gene_version "9"; transcript_id "ENSRNOT00000080342"; transcript_version "3"; exon_number "4"; gene_name "Csnk1g2"; gene_source "ensembl"; gene_biotype "protein_coding"; transcript_name "Csnk1g2-202"; transcript_source "ensembl"; transcript_biotype "protein_coding"; exon_id "ENSRNOE00000179194"; exon_version "1";
7	ensembl	CDS	9730084	9730153	0	-	0	gene_id "ENSRNOG00000018529"; gene_version "9"; transcript_id "ENSRNOT00000080342"; transcript_version "3"; exon_number "4"; gene_name "Csnk1g2"; gene_source "ensembl"; gene_biotype "protein_coding"; transcript_name "Csnk1g2-202"; transcript_source "ensembl"; transcript_biotype "protein_coding"; protein_id "ENSRNOP00000072196"; protein_version "1";
7	ENSEMBL114_rn	exon	9730084	9730153	7.34506178531502	-	.	gene_id "ENSRNOG00000018529"; transcript_id "ENSRNOG00000018529_tx_2"; exon_id "7_9730084_9730153_-"; exonnum "4"; txlen "1541";
7	ensembl	exon	9730235	9730275	0	-	.	gene_id "ENSRNOG00000018529"; gene_version "9"; transcript_id "ENSRNOT00000080342"; transcript_version "3"; exon_number "3"; gene_name "Csnk1g2"; gene_source "ensembl"; gene_biotype "protein_coding"; transcript_name "Csnk1g2-202"; transcript_source "ensembl"; transcript_biotype "protein_coding"; exon_id "ENSRNOE00000260705"; exon_version "1";
7	ensembl	CDS	9730235	9730275	0	-	2	gene_id "ENSRNOG00000018529"; gene_version "9"; transcript_id "ENSRNOT00000080342"; transcript_version "3"; exon_number "3"; gene_name "Csnk1g2"; gene_source "ensembl"; gene_biotype "protein_coding"; transcript_name "Csnk1g2-202"; transcript_source "ensembl"; transcript_biotype "protein_coding"; protein_id "ENSRNOP00000072196"; protein_version "1";
7	ensembl	exon	9730235	9730275	0	-	.	gene_id "ENSRNOG00000018529"; gene_version "9"; transcript_id "ENSRNOT00000025266"; transcript_version "8"; exon_number "3"; gene_name "Csnk1g2"; gene_source "ensembl"; gene_biotype "protein_coding"; transcript_name "Csnk1g2-201"; transcript_source "ensembl"; transcript_biotype "protein_coding"; exon_id "ENSRNOE00000260705"; exon_version "1"; tag "Ensembl_canonical";
7	ensembl	CDS	9730235	9730275	0	-	2	gene_id "ENSRNOG00000018529"; gene_version "9"; transcript_id "ENSRNOT00000025266"; transcript_version "8"; exon_number "3"; gene_name "Csnk1g2"; gene_source "ensembl"; gene_biotype "protein_coding"; transcript_name "Csnk1g2-201"; transcript_source "ensembl"; transcript_biotype "protein_coding"; protein_id "ENSRNOP00000025266"; protein_version "6"; tag "Ensembl_canonical";
7	ENSEMBL114_rn	exon	9730235	9730275	7.34506178531502	-	.	gene_id "ENSRNOG00000018529"; transcript_id "ENSRNOG00000018529_tx_2"; exon_id "7_9730235_9730275_-"; exonnum "3"; txlen "1541";
7	ensembl	CDS	9733215	9733401	0	-	0	gene_id "ENSRNOG00000018529"; gene_version "9"; transcript_id "ENSRNOT00000080342"; transcript_version "3"; exon_number "2"; gene_name "Csnk1g2"; gene_source "ensembl"; gene_biotype "protein_coding"; transcript_name "Csnk1g2-202"; transcript_source "ensembl"; transcript_biotype "protein_coding"; protein_id "ENSRNOP00000072196"; protein_version "1";
7	ensembl	CDS	9733215	9733401	0	-	0	gene_id "ENSRNOG00000018529"; gene_version "9"; transcript_id "ENSRNOT00000025266"; transcript_version "8"; exon_number "2"; gene_name "Csnk1g2"; gene_source "ensembl"; gene_biotype "protein_coding"; transcript_name "Csnk1g2-201"; transcript_source "ensembl"; transcript_biotype "protein_coding"; protein_id "ENSRNOP00000025266"; protein_version "6"; tag "Ensembl_canonical";
7	ensembl	exon	9733215	9733642	0	-	.	gene_id "ENSRNOG00000018529"; gene_version "9"; transcript_id "ENSRNOT00000080342"; transcript_version "3"; exon_number "2"; gene_name "Csnk1g2"; gene_source "ensembl"; gene_biotype "protein_coding"; transcript_name "Csnk1g2-202"; transcript_source "ensembl"; transcript_biotype "protein_coding"; exon_id "ENSRNOE00000286878"; exon_version "1";
7	ensembl	exon	9733215	9733642	0	-	.	gene_id "ENSRNOG00000018529"; gene_version "9"; transcript_id "ENSRNOT00000025266"; transcript_version "8"; exon_number "2"; gene_name "Csnk1g2"; gene_source "ensembl"; gene_biotype "protein_coding"; transcript_name "Csnk1g2-201"; transcript_source "ensembl"; transcript_biotype "protein_coding"; exon_id "ENSRNOE00000286878"; exon_version "1"; tag "Ensembl_canonical";
7	ENSEMBL114_rn	exon	9733215	9733642	7.34506178531502	-	.	gene_id "ENSRNOG00000018529"; transcript_id "ENSRNOG00000018529_tx_2"; exon_id "7_9733215_9733642_-"; exonnum "2"; txlen "1541";
7	ensembl	start_codon	9733399	9733401	0	-	0	gene_id "ENSRNOG00000018529"; gene_version "9"; transcript_id "ENSRNOT00000080342"; transcript_version "3"; exon_number "2"; gene_name "Csnk1g2"; gene_source "ensembl"; gene_biotype "protein_coding"; transcript_name "Csnk1g2-202"; transcript_source "ensembl"; transcript_biotype "protein_coding";
7	ensembl	start_codon	9733399	9733401	0	-	0	gene_id "ENSRNOG00000018529"; gene_version "9"; transcript_id "ENSRNOT00000025266"; transcript_version "8"; exon_number "2"; gene_name "Csnk1g2"; gene_source "ensembl"; gene_biotype "protein_coding"; transcript_name "Csnk1g2-201"; transcript_source "ensembl"; transcript_biotype "protein_coding"; tag "Ensembl_canonical";
7	ensembl	five_prime_utr	9733402	9733642	0	-	.	gene_id "ENSRNOG00000018529"; gene_version "9"; transcript_id "ENSRNOT00000080342"; transcript_version "3"; gene_name "Csnk1g2"; gene_source "ensembl"; gene_biotype "protein_coding"; transcript_name "Csnk1g2-202"; transcript_source "ensembl"; transcript_biotype "protein_coding";
7	ensembl	five_prime_utr	9733402	9733642	0	-	.	gene_id "ENSRNOG00000018529"; gene_version "9"; transcript_id "ENSRNOT00000025266"; transcript_version "8"; gene_name "Csnk1g2"; gene_source "ensembl"; gene_biotype "protein_coding"; transcript_name "Csnk1g2-201"; transcript_source "ensembl"; transcript_biotype "protein_coding"; tag "Ensembl_canonical";
7	sraer114_ss	exon	9738296	9738345	7.34506178531502	-	.	gene_id "ENSRNOG00000018529"; transcript_id "ENSRNOG00000018529_tx_2"; exon_id "7_9738296_9738345_-"; exonnum "1"; txlen "1541";
7	ensembl	exon	9745525	9745741	0	-	.	gene_id "ENSRNOG00000018529"; gene_version "9"; transcript_id "ENSRNOT00000080342"; transcript_version "3"; exon_number "1"; gene_name "Csnk1g2"; gene_source "ensembl"; gene_biotype "protein_coding"; transcript_name "Csnk1g2-202"; transcript_source "ensembl"; transcript_biotype "protein_coding"; exon_id "ENSRNOE00000293039"; exon_version "2";
7	ensembl	five_prime_utr	9745525	9745741	0	-	.	gene_id "ENSRNOG00000018529"; gene_version "9"; transcript_id "ENSRNOT00000080342"; transcript_version "3"; gene_name "Csnk1g2"; gene_source "ensembl"; gene_biotype "protein_coding"; transcript_name "Csnk1g2-202"; transcript_source "ensembl"; transcript_biotype "protein_coding";
7	ensembl	exon	9745525	9745741	0	-	.	gene_id "ENSRNOG00000018529"; gene_version "9"; transcript_id "ENSRNOT00000025266"; transcript_version "8"; exon_number "1"; gene_name "Csnk1g2"; gene_source "ensembl"; gene_biotype "protein_coding"; transcript_name "Csnk1g2-201"; transcript_source "ensembl"; transcript_biotype "protein_coding"; exon_id "ENSRNOE00000293039"; exon_version "2"; tag "Ensembl_canonical";
7	ensembl	five_prime_utr	9745525	9745741	0	-	.	gene_id "ENSRNOG00000018529"; gene_version "9"; transcript_id "ENSRNOT00000025266"; transcript_version "8"; gene_name "Csnk1g2"; gene_source "ensembl"; gene_biotype "protein_coding"; transcript_name "Csnk1g2-201"; transcript_source "ensembl"; transcript_biotype "protein_coding"; tag "Ensembl_canonical";
7	ensembl	three_prime_utr	9752193	9753151	0	-	.	gene_id "ENSRNOG00000018271"; gene_version "8"; transcript_id "ENSRNOT00000096768"; transcript_version "2"; gene_name "Scamp4"; gene_source "ensembl"; gene_biotype "protein_coding"; transcript_name "Scamp4-202"; transcript_source "ensembl"; transcript_biotype "protein_coding";
7	ensembl	three_prime_utr	9752193	9753151	0	-	.	gene_id "ENSRNOG00000018271"; gene_version "8"; transcript_id "ENSRNOT00000024980"; transcript_version "8"; gene_name "Scamp4"; gene_source "ensembl"; gene_biotype "protein_coding"; transcript_name "Scamp4-201"; transcript_source "ensembl"; transcript_biotype "protein_coding"; tag "Ensembl_canonical";
7	ensembl	exon	9752193	9753331	0	-	.	gene_id "ENSRNOG00000018271"; gene_version "8"; transcript_id "ENSRNOT00000096768"; transcript_version "2"; exon_number "6"; gene_name "Scamp4"; gene_source "ensembl"; gene_biotype "protein_coding"; transcript_name "Scamp4-202"; transcript_source "ensembl"; transcript_biotype "protein_coding"; exon_id "ENSRNOE00000177199"; exon_version "8";
7	ensembl	exon	9752193	9753331	0	-	.	gene_id "ENSRNOG00000018271"; gene_version "8"; transcript_id "ENSRNOT00000024980"; transcript_version "8"; exon_number "7"; gene_name "Scamp4"; gene_source "ensembl"; gene_biotype "protein_coding"; transcript_name "Scamp4-201"; transcript_source "ensembl"; transcript_biotype "protein_coding"; exon_id "ENSRNOE00000177199"; exon_version "8"; tag "Ensembl_canonical";
7	ENSEMBL114_rn	exon	9752193	9753331	754.376508720207	-	.	gene_id "ENSRNOG00000018271"; transcript_id "ENSRNOG00000018271_tx_1"; exon_id "7_9752193_9753331_-"; exonnum "7"; txlen "1756";
7	ensembl	transcript	9752193	9758292	0	-	.	gene_id "ENSRNOG00000018271"; gene_version "8"; transcript_id "ENSRNOT00000096768"; transcript_version "2"; gene_name "Scamp4"; gene_source "ensembl"; gene_biotype "protein_coding"; transcript_name "Scamp4-202"; transcript_source "ensembl"; transcript_biotype "protein_coding";
7	ensembl	gene	9752193	9778736	0	-	.	gene_id "ENSRNOG00000018271"; gene_version "8"; gene_name "Scamp4"; gene_source "ensembl"; gene_biotype "protein_coding";
7	ensembl	transcript	9752193	9778736	0	-	.	gene_id "ENSRNOG00000018271"; gene_version "8"; transcript_id "ENSRNOT00000024980"; transcript_version "8"; gene_name "Scamp4"; gene_source "ensembl"; gene_biotype "protein_coding"; transcript_name "Scamp4-201"; transcript_source "ensembl"; transcript_biotype "protein_coding"; tag "Ensembl_canonical";
7	ensembl	stop_codon	9753152	9753154	0	-	0	gene_id "ENSRNOG00000018271"; gene_version "8"; transcript_id "ENSRNOT00000096768"; transcript_version "2"; exon_number "6"; gene_name "Scamp4"; gene_source "ensembl"; gene_biotype "protein_coding"; transcript_name "Scamp4-202"; transcript_source "ensembl"; transcript_biotype "protein_coding";
7	ensembl	stop_codon	9753152	9753154	0	-	0	gene_id "ENSRNOG00000018271"; gene_version "8"; transcript_id "ENSRNOT00000024980"; transcript_version "8"; exon_number "7"; gene_name "Scamp4"; gene_source "ensembl"; gene_biotype "protein_coding"; transcript_name "Scamp4-201"; transcript_source "ensembl"; transcript_biotype "protein_coding"; tag "Ensembl_canonical";
7	ensembl	CDS	9753155	9753331	0	-	0	gene_id "ENSRNOG00000018271"; gene_version "8"; transcript_id "ENSRNOT00000096768"; transcript_version "2"; exon_number "6"; gene_name "Scamp4"; gene_source "ensembl"; gene_biotype "protein_coding"; transcript_name "Scamp4-202"; transcript_source "ensembl"; transcript_biotype "protein_coding"; protein_id "ENSRNOP00000089473"; protein_version "1";
7	ensembl	CDS	9753155	9753331	0	-	0	gene_id "ENSRNOG00000018271"; gene_version "8"; transcript_id "ENSRNOT00000024980"; transcript_version "8"; exon_number "7"; gene_name "Scamp4"; gene_source "ensembl"; gene_biotype "protein_coding"; transcript_name "Scamp4-201"; transcript_source "ensembl"; transcript_biotype "protein_coding"; protein_id "ENSRNOP00000024980"; protein_version "5"; tag "Ensembl_canonical";
7	ensembl	exon	9755141	9755258	0	-	.	gene_id "ENSRNOG00000018271"; gene_version "8"; transcript_id "ENSRNOT00000096768"; transcript_version "2"; exon_number "5"; gene_name "Scamp4"; gene_source "ensembl"; gene_biotype "protein_coding"; transcript_name "Scamp4-202"; transcript_source "ensembl"; transcript_biotype "protein_coding"; exon_id "ENSRNOE00000176383"; exon_version "1";
7	ensembl	CDS	9755141	9755258	0	-	1	gene_id "ENSRNOG00000018271"; gene_version "8"; transcript_id "ENSRNOT00000096768"; transcript_version "2"; exon_number "5"; gene_name "Scamp4"; gene_source "ensembl"; gene_biotype "protein_coding"; transcript_name "Scamp4-202"; transcript_source "ensembl"; transcript_biotype "protein_coding"; protein_id "ENSRNOP00000089473"; protein_version "1";
7	ensembl	exon	9755141	9755258	0	-	.	gene_id "ENSRNOG00000018271"; gene_version "8"; transcript_id "ENSRNOT00000024980"; transcript_version "8"; exon_number "6"; gene_name "Scamp4"; gene_source "ensembl"; gene_biotype "protein_coding"; transcript_name "Scamp4-201"; transcript_source "ensembl"; transcript_biotype "protein_coding"; exon_id "ENSRNOE00000176383"; exon_version "1"; tag "Ensembl_canonical";
7	ensembl	CDS	9755141	9755258	0	-	1	gene_id "ENSRNOG00000018271"; gene_version "8"; transcript_id "ENSRNOT00000024980"; transcript_version "8"; exon_number "6"; gene_name "Scamp4"; gene_source "ensembl"; gene_biotype "protein_coding"; transcript_name "Scamp4-201"; transcript_source "ensembl"; transcript_biotype "protein_coding"; protein_id "ENSRNOP00000024980"; protein_version "5"; tag "Ensembl_canonical";
7	ENSEMBL114_rn	exon	9755141	9755258	754.376508720207	-	.	gene_id "ENSRNOG00000018271"; transcript_id "ENSRNOG00000018271_tx_1"; exon_id "7_9755141_9755258_-"; exonnum "6"; txlen "1756";
7	ensembl	exon	9756429	9756530	0	-	.	gene_id "ENSRNOG00000018271"; gene_version "8"; transcript_id "ENSRNOT00000096768"; transcript_version "2"; exon_number "4"; gene_name "Scamp4"; gene_source "ensembl"; gene_biotype "protein_coding"; transcript_name "Scamp4-202"; transcript_source "ensembl"; transcript_biotype "protein_coding"; exon_id "ENSRNOE00000176265"; exon_version "1";
7	ensembl	CDS	9756429	9756530	0	-	1	gene_id "ENSRNOG00000018271"; gene_version "8"; transcript_id "ENSRNOT00000096768"; transcript_version "2"; exon_number "4"; gene_name "Scamp4"; gene_source "ensembl"; gene_biotype "protein_coding"; transcript_name "Scamp4-202"; transcript_source "ensembl"; transcript_biotype "protein_coding"; protein_id "ENSRNOP00000089473"; protein_version "1";
7	ensembl	exon	9756429	9756530	0	-	.	gene_id "ENSRNOG00000018271"; gene_version "8"; transcript_id "ENSRNOT00000024980"; transcript_version "8"; exon_number "5"; gene_name "Scamp4"; gene_source "ensembl"; gene_biotype "protein_coding"; transcript_name "Scamp4-201"; transcript_source "ensembl"; transcript_biotype "protein_coding"; exon_id "ENSRNOE00000176265"; exon_version "1"; tag "Ensembl_canonical";
7	ensembl	CDS	9756429	9756530	0	-	1	gene_id "ENSRNOG00000018271"; gene_version "8"; transcript_id "ENSRNOT00000024980"; transcript_version "8"; exon_number "5"; gene_name "Scamp4"; gene_source "ensembl"; gene_biotype "protein_coding"; transcript_name "Scamp4-201"; transcript_source "ensembl"; transcript_biotype "protein_coding"; protein_id "ENSRNOP00000024980"; protein_version "5"; tag "Ensembl_canonical";
7	ENSEMBL114_rn	exon	9756429	9756530	754.376508720207	-	.	gene_id "ENSRNOG00000018271"; transcript_id "ENSRNOG00000018271_tx_1"; exon_id "7_9756429_9756530_-"; exonnum "5"; txlen "1756";
7	ensembl	exon	9757655	9757811	0	-	.	gene_id "ENSRNOG00000018271"; gene_version "8"; transcript_id "ENSRNOT00000096768"; transcript_version "2"; exon_number "3"; gene_name "Scamp4"; gene_source "ensembl"; gene_biotype "protein_coding"; transcript_name "Scamp4-202"; transcript_source "ensembl"; transcript_biotype "protein_coding"; exon_id "ENSRNOE00000176200"; exon_version "1";
7	ensembl	CDS	9757655	9757811	0	-	2	gene_id "ENSRNOG00000018271"; gene_version "8"; transcript_id "ENSRNOT00000096768"; transcript_version "2"; exon_number "3"; gene_name "Scamp4"; gene_source "ensembl"; gene_biotype "protein_coding"; transcript_name "Scamp4-202"; transcript_source "ensembl"; transcript_biotype "protein_coding"; protein_id "ENSRNOP00000089473"; protein_version "1";
7	ensembl	exon	9757655	9757811	0	-	.	gene_id "ENSRNOG00000018271"; gene_version "8"; transcript_id "ENSRNOT00000024980"; transcript_version "8"; exon_number "4"; gene_name "Scamp4"; gene_source "ensembl"; gene_biotype "protein_coding"; transcript_name "Scamp4-201"; transcript_source "ensembl"; transcript_biotype "protein_coding"; exon_id "ENSRNOE00000176200"; exon_version "1"; tag "Ensembl_canonical";
7	ensembl	CDS	9757655	9757811	0	-	2	gene_id "ENSRNOG00000018271"; gene_version "8"; transcript_id "ENSRNOT00000024980"; transcript_version "8"; exon_number "4"; gene_name "Scamp4"; gene_source "ensembl"; gene_biotype "protein_coding"; transcript_name "Scamp4-201"; transcript_source "ensembl"; transcript_biotype "protein_coding"; protein_id "ENSRNOP00000024980"; protein_version "5"; tag "Ensembl_canonical";
7	ENSEMBL114_rn	exon	9757655	9757811	754.376508720207	-	.	gene_id "ENSRNOG00000018271"; transcript_id "ENSRNOG00000018271_tx_1"; exon_id "7_9757655_9757811_-"; exonnum "4"; txlen "1756";
7	ensembl	exon	9758044	9758172	0	-	.	gene_id "ENSRNOG00000018271"; gene_version "8"; transcript_id "ENSRNOT00000024980"; transcript_version "8"; exon_number "3"; gene_name "Scamp4"; gene_source "ensembl"; gene_biotype "protein_coding"; transcript_name "Scamp4-201"; transcript_source "ensembl"; transcript_biotype "protein_coding"; exon_id "ENSRNOE00000176144"; exon_version "3"; tag "Ensembl_canonical";
7	ensembl	CDS	9758044	9758172	0	-	2	gene_id "ENSRNOG00000018271"; gene_version "8"; transcript_id "ENSRNOT00000024980"; transcript_version "8"; exon_number "3"; gene_name "Scamp4"; gene_source "ensembl"; gene_biotype "protein_coding"; transcript_name "Scamp4-201"; transcript_source "ensembl"; transcript_biotype "protein_coding"; protein_id "ENSRNOP00000024980"; protein_version "5"; tag "Ensembl_canonical";
7	ENSEMBL114_rn	exon	9758044	9758172	754.376508720207	-	.	gene_id "ENSRNOG00000018271"; transcript_id "ENSRNOG00000018271_tx_1"; exon_id "7_9758044_9758172_-"; exonnum "3"; txlen "1756";
7	ensembl	exon	9758044	9758225	0	-	.	gene_id "ENSRNOG00000018271"; gene_version "8"; transcript_id "ENSRNOT00000096768"; transcript_version "2"; exon_number "2"; gene_name "Scamp4"; gene_source "ensembl"; gene_biotype "protein_coding"; transcript_name "Scamp4-202"; transcript_source "ensembl"; transcript_biotype "protein_coding"; exon_id "ENSRNOE00000597145"; exon_version "1";
7	ensembl	CDS	9758044	9758225	0	-	1	gene_id "ENSRNOG00000018271"; gene_version "8"; transcript_id "ENSRNOT00000096768"; transcript_version "2"; exon_number "2"; gene_name "Scamp4"; gene_source "ensembl"; gene_biotype "protein_coding"; transcript_name "Scamp4-202"; transcript_source "ensembl"; transcript_biotype "protein_coding"; protein_id "ENSRNOP00000089473"; protein_version "1";
7	ensembl	start_codon	9758225	9758225	0	-	1	gene_id "ENSRNOG00000018271"; gene_version "8"; transcript_id "ENSRNOT00000096768"; transcript_version "2"; exon_number "2"; gene_name "Scamp4"; gene_source "ensembl"; gene_biotype "protein_coding"; transcript_name "Scamp4-202"; transcript_source "ensembl"; transcript_biotype "protein_coding";
7	ensembl	exon	9758291	9758292	0	-	.	gene_id "ENSRNOG00000018271"; gene_version "8"; transcript_id "ENSRNOT00000096768"; transcript_version "2"; exon_number "1"; gene_name "Scamp4"; gene_source "ensembl"; gene_biotype "protein_coding"; transcript_name "Scamp4-202"; transcript_source "ensembl"; transcript_biotype "protein_coding"; exon_id "ENSRNOE00000749683"; exon_version "1";
7	ensembl	CDS	9758291	9758292	0	-	0	gene_id "ENSRNOG00000018271"; gene_version "8"; transcript_id "ENSRNOT00000096768"; transcript_version "2"; exon_number "1"; gene_name "Scamp4"; gene_source "ensembl"; gene_biotype "protein_coding"; transcript_name "Scamp4-202"; transcript_source "ensembl"; transcript_biotype "protein_coding"; protein_id "ENSRNOP00000089473"; protein_version "1";
7	ensembl	start_codon	9758291	9758292	0	-	0	gene_id "ENSRNOG00000018271"; gene_version "8"; transcript_id "ENSRNOT00000096768"; transcript_version "2"; exon_number "1"; gene_name "Scamp4"; gene_source "ensembl"; gene_biotype "protein_coding"; transcript_name "Scamp4-202"; transcript_source "ensembl"; transcript_biotype "protein_coding";
7	ensembl	exon	9758671	9758718	0	-	.	gene_id "ENSRNOG00000018271"; gene_version "8"; transcript_id "ENSRNOT00000024980"; transcript_version "8"; exon_number "2"; gene_name "Scamp4"; gene_source "ensembl"; gene_biotype "protein_coding"; transcript_name "Scamp4-201"; transcript_source "ensembl"; transcript_biotype "protein_coding"; exon_id "ENSRNOE00000428426"; exon_version "1"; tag "Ensembl_canonical";
7	ensembl	CDS	9758671	9758718	0	-	2	gene_id "ENSRNOG00000018271"; gene_version "8"; transcript_id "ENSRNOT00000024980"; transcript_version "8"; exon_number "2"; gene_name "Scamp4"; gene_source "ensembl"; gene_biotype "protein_coding"; transcript_name "Scamp4-201"; transcript_source "ensembl"; transcript_biotype "protein_coding"; protein_id "ENSRNOP00000024980"; protein_version "5"; tag "Ensembl_canonical";
7	ENSEMBL114_rn	exon	9758671	9758718	754.376508720207	-	.	gene_id "ENSRNOG00000018271"; transcript_id "ENSRNOG00000018271_tx_1"; exon_id "7_9758671_9758718_-"; exonnum "2"; txlen "1756";
7	ensembl	three_prime_utr	9758671	9760048	0	-	.	gene_id "ENSRNOG00000063591"; gene_version "2"; transcript_id "ENSRNOT00000095368"; transcript_version "2"; gene_name "Adat3"; gene_source "ensembl"; gene_biotype "protein_coding"; transcript_name "Adat3-201"; transcript_source "ensembl"; transcript_biotype "protein_coding";
7	ensembl	transcript	9758671	9761114	0	-	.	gene_id "ENSRNOG00000063591"; gene_version "2"; transcript_id "ENSRNOT00000095368"; transcript_version "2"; gene_name "Adat3"; gene_source "ensembl"; gene_biotype "protein_coding"; transcript_name "Adat3-201"; transcript_source "ensembl"; transcript_biotype "protein_coding";
7	ensembl	exon	9758671	9761114	0	-	.	gene_id "ENSRNOG00000063591"; gene_version "2"; transcript_id "ENSRNOT00000095368"; transcript_version "2"; exon_number "1"; gene_name "Adat3"; gene_source "ensembl"; gene_biotype "protein_coding"; transcript_name "Adat3-201"; transcript_source "ensembl"; transcript_biotype "protein_coding"; exon_id "ENSRNOE00000630870"; exon_version "1";
7	ensembl	gene	9758671	9764582	0	-	.	gene_id "ENSRNOG00000063591"; gene_version "2"; gene_name "Adat3"; gene_source "ensembl"; gene_biotype "protein_coding";
7	ensembl	three_prime_utr	9759046	9760048	0	-	.	gene_id "ENSRNOG00000063591"; gene_version "2"; transcript_id "ENSRNOT00000125787"; transcript_version "1"; gene_name "Adat3"; gene_source "ensembl"; gene_biotype "protein_coding"; transcript_name "Adat3-203"; transcript_source "ensembl"; transcript_biotype "protein_coding"; tag "Ensembl_canonical";
7	ensembl	exon	9759046	9763866	0	-	.	gene_id "ENSRNOG00000063591"; gene_version "2"; transcript_id "ENSRNOT00000125787"; transcript_version "1"; exon_number "2"; gene_name "Adat3"; gene_source "ensembl"; gene_biotype "protein_coding"; transcript_name "Adat3-203"; transcript_source "ensembl"; transcript_biotype "protein_coding"; exon_id "ENSRNOE00000803929"; exon_version "1"; tag "Ensembl_canonical";
7	ensembl	transcript	9759046	9764582	0	-	.	gene_id "ENSRNOG00000063591"; gene_version "2"; transcript_id "ENSRNOT00000125787"; transcript_version "1"; gene_name "Adat3"; gene_source "ensembl"; gene_biotype "protein_coding"; transcript_name "Adat3-203"; transcript_source "ensembl"; transcript_biotype "protein_coding"; tag "Ensembl_canonical";
7	ensembl	three_prime_utr	9759048	9760048	0	-	.	gene_id "ENSRNOG00000063591"; gene_version "2"; transcript_id "ENSRNOT00000106355"; transcript_version "2"; gene_name "Adat3"; gene_source "ensembl"; gene_biotype "protein_coding"; transcript_name "Adat3-202"; transcript_source "ensembl"; transcript_biotype "protein_coding";
7	ensembl	exon	9759048	9760339	0	-	.	gene_id "ENSRNOG00000063591"; gene_version "2"; transcript_id "ENSRNOT00000106355"; transcript_version "2"; exon_number "2"; gene_name "Adat3"; gene_source "ensembl"; gene_biotype "protein_coding"; transcript_name "Adat3-202"; transcript_source "ensembl"; transcript_biotype "protein_coding"; exon_id "ENSRNOE00000584693"; exon_version "2";
7	ENSEMBL114_rn	exon	9759048	9760339	0.634838734216328	-	.	gene_id "ENSRNOG00000063591"; transcript_id "ENSRNOG00000063591_tx_1"; exon_id "7_9759048_9760339_-"; exonnum "3"; txlen "2350";
7	ENSEMBL114_rn	exon	9759048	9760339	0.149725373478473	-	.	gene_id "ENSRNOG00000063591"; transcript_id "ENSRNOG00000063591_tx_2"; exon_id "7_9759048_9760339_-"; exonnum "3"; txlen "2278";
7	ensembl	transcript	9759048	9761297	0	-	.	gene_id "ENSRNOG00000063591"; gene_version "2"; transcript_id "ENSRNOT00000106355"; transcript_version "2"; gene_name "Adat3"; gene_source "ensembl"; gene_biotype "protein_coding"; transcript_name "Adat3-202"; transcript_source "ensembl"; transcript_biotype "protein_coding";
7	ensembl	stop_codon	9760049	9760051	0	-	0	gene_id "ENSRNOG00000063591"; gene_version "2"; transcript_id "ENSRNOT00000106355"; transcript_version "2"; exon_number "2"; gene_name "Adat3"; gene_source "ensembl"; gene_biotype "protein_coding"; transcript_name "Adat3-202"; transcript_source "ensembl"; transcript_biotype "protein_coding";
7	ensembl	stop_codon	9760049	9760051	0	-	0	gene_id "ENSRNOG00000063591"; gene_version "2"; transcript_id "ENSRNOT00000095368"; transcript_version "2"; exon_number "1"; gene_name "Adat3"; gene_source "ensembl"; gene_biotype "protein_coding"; transcript_name "Adat3-201"; transcript_source "ensembl"; transcript_biotype "protein_coding";
7	ensembl	stop_codon	9760049	9760051	0	-	0	gene_id "ENSRNOG00000063591"; gene_version "2"; transcript_id "ENSRNOT00000125787"; transcript_version "1"; exon_number "2"; gene_name "Adat3"; gene_source "ensembl"; gene_biotype "protein_coding"; transcript_name "Adat3-203"; transcript_source "ensembl"; transcript_biotype "protein_coding"; tag "Ensembl_canonical";
7	ensembl	CDS	9760052	9760339	0	-	0	gene_id "ENSRNOG00000063591"; gene_version "2"; transcript_id "ENSRNOT00000106355"; transcript_version "2"; exon_number "2"; gene_name "Adat3"; gene_source "ensembl"; gene_biotype "protein_coding"; transcript_name "Adat3-202"; transcript_source "ensembl"; transcript_biotype "protein_coding"; protein_id "ENSRNOP00000077221"; protein_version "1";
7	ensembl	CDS	9760052	9761098	0	-	0	gene_id "ENSRNOG00000063591"; gene_version "2"; transcript_id "ENSRNOT00000095368"; transcript_version "2"; exon_number "1"; gene_name "Adat3"; gene_source "ensembl"; gene_biotype "protein_coding"; transcript_name "Adat3-201"; transcript_source "ensembl"; transcript_biotype "protein_coding"; protein_id "ENSRNOP00000089590"; protein_version "1";
7	ensembl	CDS	9760052	9761098	0	-	0	gene_id "ENSRNOG00000063591"; gene_version "2"; transcript_id "ENSRNOT00000125787"; transcript_version "1"; exon_number "2"; gene_name "Adat3"; gene_source "ensembl"; gene_biotype "protein_coding"; transcript_name "Adat3-203"; transcript_source "ensembl"; transcript_biotype "protein_coding"; protein_id "ENSRNOP00000103572"; protein_version "1"; tag "Ensembl_canonical";
7	ensembl	CDS	9760421	9761098	0	-	0	gene_id "ENSRNOG00000063591"; gene_version "2"; transcript_id "ENSRNOT00000106355"; transcript_version "2"; exon_number "1"; gene_name "Adat3"; gene_source "ensembl"; gene_biotype "protein_coding"; transcript_name "Adat3-202"; transcript_source "ensembl"; transcript_biotype "protein_coding"; protein_id "ENSRNOP00000077221"; protein_version "1";
7	sraer114_mid	exon	9760421	9761114	0.634838734216328	-	.	gene_id "ENSRNOG00000063591"; transcript_id "ENSRNOG00000063591_tx_1"; exon_id "7_9760421_9761114_-"; exonnum "2"; txlen "2350";
7	sraer114_mid	exon	9760421	9761114	0.149725373478473	-	.	gene_id "ENSRNOG00000063591"; transcript_id "ENSRNOG00000063591_tx_2"; exon_id "7_9760421_9761114_-"; exonnum "2"; txlen "2278";
7	ensembl	exon	9760421	9761297	0	-	.	gene_id "ENSRNOG00000063591"; gene_version "2"; transcript_id "ENSRNOT00000106355"; transcript_version "2"; exon_number "1"; gene_name "Adat3"; gene_source "ensembl"; gene_biotype "protein_coding"; transcript_name "Adat3-202"; transcript_source "ensembl"; transcript_biotype "protein_coding"; exon_id "ENSRNOE00000626336"; exon_version "2";
7	ensembl	start_codon	9761096	9761098	0	-	0	gene_id "ENSRNOG00000063591"; gene_version "2"; transcript_id "ENSRNOT00000106355"; transcript_version "2"; exon_number "1"; gene_name "Adat3"; gene_source "ensembl"; gene_biotype "protein_coding"; transcript_name "Adat3-202"; transcript_source "ensembl"; transcript_biotype "protein_coding";
7	ensembl	start_codon	9761096	9761098	0	-	0	gene_id "ENSRNOG00000063591"; gene_version "2"; transcript_id "ENSRNOT00000095368"; transcript_version "2"; exon_number "1"; gene_name "Adat3"; gene_source "ensembl"; gene_biotype "protein_coding"; transcript_name "Adat3-201"; transcript_source "ensembl"; transcript_biotype "protein_coding";
7	ensembl	start_codon	9761096	9761098	0	-	0	gene_id "ENSRNOG00000063591"; gene_version "2"; transcript_id "ENSRNOT00000125787"; transcript_version "1"; exon_number "2"; gene_name "Adat3"; gene_source "ensembl"; gene_biotype "protein_coding"; transcript_name "Adat3-203"; transcript_source "ensembl"; transcript_biotype "protein_coding"; tag "Ensembl_canonical";
7	ensembl	five_prime_utr	9761099	9761114	0	-	.	gene_id "ENSRNOG00000063591"; gene_version "2"; transcript_id "ENSRNOT00000095368"; transcript_version "2"; gene_name "Adat3"; gene_source "ensembl"; gene_biotype "protein_coding"; transcript_name "Adat3-201"; transcript_source "ensembl"; transcript_biotype "protein_coding";
7	ensembl	five_prime_utr	9761099	9761297	0	-	.	gene_id "ENSRNOG00000063591"; gene_version "2"; transcript_id "ENSRNOT00000106355"; transcript_version "2"; gene_name "Adat3"; gene_source "ensembl"; gene_biotype "protein_coding"; transcript_name "Adat3-202"; transcript_source "ensembl"; transcript_biotype "protein_coding";
7	ensembl	five_prime_utr	9761099	9763866	0	-	.	gene_id "ENSRNOG00000063591"; gene_version "2"; transcript_id "ENSRNOT00000125787"; transcript_version "1"; gene_name "Adat3"; gene_source "ensembl"; gene_biotype "protein_coding"; transcript_name "Adat3-203"; transcript_source "ensembl"; transcript_biotype "protein_coding"; tag "Ensembl_canonical";
7	sraer114_ss	exon	9763924	9764215	0.149725373478473	-	.	gene_id "ENSRNOG00000063591"; transcript_id "ENSRNOG00000063591_tx_2"; exon_id "7_9763924_9764215_-"; exonnum "1"; txlen "2278";
7	ensembl	exon	9764219	9764582	0	-	.	gene_id "ENSRNOG00000063591"; gene_version "2"; transcript_id "ENSRNOT00000125787"; transcript_version "1"; exon_number "1"; gene_name "Adat3"; gene_source "ensembl"; gene_biotype "protein_coding"; transcript_name "Adat3-203"; transcript_source "ensembl"; transcript_biotype "protein_coding"; exon_id "ENSRNOE00000750671"; exon_version "1"; tag "Ensembl_canonical";
7	ensembl	five_prime_utr	9764219	9764582	0	-	.	gene_id "ENSRNOG00000063591"; gene_version "2"; transcript_id "ENSRNOT00000125787"; transcript_version "1"; gene_name "Adat3"; gene_source "ensembl"; gene_biotype "protein_coding"; transcript_name "Adat3-203"; transcript_source "ensembl"; transcript_biotype "protein_coding"; tag "Ensembl_canonical";
7	ENSEMBL114_rn	exon	9764219	9764582	0.634838734216328	-	.	gene_id "ENSRNOG00000063591"; transcript_id "ENSRNOG00000063591_tx_1"; exon_id "7_9764219_9764582_-"; exonnum "1"; txlen "2350";
7	sraer114_ss	exon	9764583	9764645	754.376508720207	-	.	gene_id "ENSRNOG00000018271"; transcript_id "ENSRNOG00000018271_tx_1"; exon_id "7_9764583_9764645_-"; exonnum "1"; txlen "1756";
7	sraer114_es	exon	9764779	9765287	0.00418202838957426	-	.	gene_id "sraer114_gene_39995"; transcript_id "sraer114_gene_39995_tx_1"; exon_id "7_9764779_9765287_-"; exonnum "2"; txlen "840";
7	sraer114_ss	exon	9775411	9775741	0.00418202838957426	-	.	gene_id "sraer114_gene_39995"; transcript_id "sraer114_gene_39995_tx_1"; exon_id "7_9775411_9775741_-"; exonnum "1"; txlen "840";
7	ensembl	CDS	9778348	9778537	0	-	0	gene_id "ENSRNOG00000018271"; gene_version "8"; transcript_id "ENSRNOT00000024980"; transcript_version "8"; exon_number "1"; gene_name "Scamp4"; gene_source "ensembl"; gene_biotype "protein_coding"; transcript_name "Scamp4-201"; transcript_source "ensembl"; transcript_biotype "protein_coding"; protein_id "ENSRNOP00000024980"; protein_version "5"; tag "Ensembl_canonical";
7	ensembl	exon	9778348	9778736	0	-	.	gene_id "ENSRNOG00000018271"; gene_version "8"; transcript_id "ENSRNOT00000024980"; transcript_version "8"; exon_number "1"; gene_name "Scamp4"; gene_source "ensembl"; gene_biotype "protein_coding"; transcript_name "Scamp4-201"; transcript_source "ensembl"; transcript_biotype "protein_coding"; exon_id "ENSRNOE00000769804"; exon_version "1"; tag "Ensembl_canonical";
7	ensembl	start_codon	9778535	9778537	0	-	0	gene_id "ENSRNOG00000018271"; gene_version "8"; transcript_id "ENSRNOT00000024980"; transcript_version "8"; exon_number "1"; gene_name "Scamp4"; gene_source "ensembl"; gene_biotype "protein_coding"; transcript_name "Scamp4-201"; transcript_source "ensembl"; transcript_biotype "protein_coding"; tag "Ensembl_canonical";
7	ensembl	five_prime_utr	9778538	9778736	0	-	.	gene_id "ENSRNOG00000018271"; gene_version "8"; transcript_id "ENSRNOT00000024980"; transcript_version "8"; gene_name "Scamp4"; gene_source "ensembl"; gene_biotype "protein_coding"; transcript_name "Scamp4-201"; transcript_source "ensembl"; transcript_biotype "protein_coding"; tag "Ensembl_canonical";
7	sraer114_es	exon	9784336	9784686	0.0255938919194395	-	.	gene_id "sraer114_gene_46298"; transcript_id "sraer114_gene_46298_tx_2"; exon_id "7_9784336_9784686_-"; exonnum "3"; txlen "712";
7	sraer114_es	exon	9784336	9784686	0.00897448158214111	-	.	gene_id "sraer114_gene_46298"; transcript_id "sraer114_gene_46298_tx_3"; exon_id "7_9784336_9784686_-"; exonnum "4"; txlen "938";
7	sraer114_mid	exon	9784813	9784964	0.0255938919194395	-	.	gene_id "sraer114_gene_46298"; transcript_id "sraer114_gene_46298_tx_2"; exon_id "7_9784813_9784964_-"; exonnum "2"; txlen "712";
7	sraer114_mid	exon	9784813	9784964	0.00897448158214111	-	.	gene_id "sraer114_gene_46298"; transcript_id "sraer114_gene_46298_tx_3"; exon_id "7_9784813_9784964_-"; exonnum "3"; txlen "938";
7	sraer114_mid	exon	9785213	9785438	0.00897448158214111	-	.	gene_id "sraer114_gene_46298"; transcript_id "sraer114_gene_46298_tx_3"; exon_id "7_9785213_9785438_-"; exonnum "2"; txlen "938";
7	sraer114_mid	exon	9786759	9786967	0.0255938919194395	-	.	gene_id "sraer114_gene_46298"; transcript_id "sraer114_gene_46298_tx_2"; exon_id "7_9786759_9786967_-"; exonnum "1"; txlen "712";
7	sraer114_mid	exon	9786759	9786967	0.00897448158214111	-	.	gene_id "sraer114_gene_46298"; transcript_id "sraer114_gene_46298_tx_3"; exon_id "7_9786759_9786967_-"; exonnum "1"; txlen "938";
7	ensembl	three_prime_utr	9850685	9850722	0	-	.	gene_id "ENSRNOG00000068848"; gene_version "2"; transcript_id "ENSRNOT00000112173"; transcript_version "2"; gene_name "Onecut3"; gene_source "ensembl"; gene_biotype "protein_coding"; transcript_name "Onecut3-201"; transcript_source "ensembl"; transcript_biotype "protein_coding"; tag "Ensembl_canonical";
7	ensembl	exon	9850685	9851012	0	-	.	gene_id "ENSRNOG00000068848"; gene_version "2"; transcript_id "ENSRNOT00000112173"; transcript_version "2"; exon_number "2"; gene_name "Onecut3"; gene_source "ensembl"; gene_biotype "protein_coding"; transcript_name "Onecut3-201"; transcript_source "ensembl"; transcript_biotype "protein_coding"; exon_id "ENSRNOE00000533864"; exon_version "3"; tag "Ensembl_canonical";
7	ensembl	gene	9850685	9869988	0	-	.	gene_id "ENSRNOG00000068848"; gene_version "2"; gene_name "Onecut3"; gene_source "ensembl"; gene_biotype "protein_coding";
7	ensembl	transcript	9850685	9869988	0	-	.	gene_id "ENSRNOG00000068848"; gene_version "2"; transcript_id "ENSRNOT00000112173"; transcript_version "2"; gene_name "Onecut3"; gene_source "ensembl"; gene_biotype "protein_coding"; transcript_name "Onecut3-201"; transcript_source "ensembl"; transcript_biotype "protein_coding"; tag "Ensembl_canonical";
7	ensembl	stop_codon	9850723	9850725	0	-	0	gene_id "ENSRNOG00000068848"; gene_version "2"; transcript_id "ENSRNOT00000112173"; transcript_version "2"; exon_number "2"; gene_name "Onecut3"; gene_source "ensembl"; gene_biotype "protein_coding"; transcript_name "Onecut3-201"; transcript_source "ensembl"; transcript_biotype "protein_coding"; tag "Ensembl_canonical";
7	ensembl	CDS	9850726	9851012	0	-	2	gene_id "ENSRNOG00000068848"; gene_version "2"; transcript_id "ENSRNOT00000112173"; transcript_version "2"; exon_number "2"; gene_name "Onecut3"; gene_source "ensembl"; gene_biotype "protein_coding"; transcript_name "Onecut3-201"; transcript_source "ensembl"; transcript_biotype "protein_coding"; protein_id "ENSRNOP00000080128"; protein_version "1"; tag "Ensembl_canonical";
7	ensembl	CDS	9868658	9869843	0	-	0	gene_id "ENSRNOG00000068848"; gene_version "2"; transcript_id "ENSRNOT00000112173"; transcript_version "2"; exon_number "1"; gene_name "Onecut3"; gene_source "ensembl"; gene_biotype "protein_coding"; transcript_name "Onecut3-201"; transcript_source "ensembl"; transcript_biotype "protein_coding"; protein_id "ENSRNOP00000080128"; protein_version "1"; tag "Ensembl_canonical";
7	ensembl	exon	9868658	9869988	0	-	.	gene_id "ENSRNOG00000068848"; gene_version "2"; transcript_id "ENSRNOT00000112173"; transcript_version "2"; exon_number "1"; gene_name "Onecut3"; gene_source "ensembl"; gene_biotype "protein_coding"; transcript_name "Onecut3-201"; transcript_source "ensembl"; transcript_biotype "protein_coding"; exon_id "ENSRNOE00000604387"; exon_version "2"; tag "Ensembl_canonical";
7	ensembl	start_codon	9869841	9869843	0	-	0	gene_id "ENSRNOG00000068848"; gene_version "2"; transcript_id "ENSRNOT00000112173"; transcript_version "2"; exon_number "1"; gene_name "Onecut3"; gene_source "ensembl"; gene_biotype "protein_coding"; transcript_name "Onecut3-201"; transcript_source "ensembl"; transcript_biotype "protein_coding"; tag "Ensembl_canonical";
7	ensembl	five_prime_utr	9869844	9869988	0	-	.	gene_id "ENSRNOG00000068848"; gene_version "2"; transcript_id "ENSRNOT00000112173"; transcript_version "2"; gene_name "Onecut3"; gene_source "ensembl"; gene_biotype "protein_coding"; transcript_name "Onecut3-201"; transcript_source "ensembl"; transcript_biotype "protein_coding"; tag "Ensembl_canonical";
7	sraer114_es	exon	9876251	9876854	0.0419469574711663	-	.	gene_id "ENSRNOG00000068848"; transcript_id "ENSRNOG00000068848_tx_2"; exon_id "7_9876251_9876854_-"; exonnum "2"; txlen "736";
7	sraer114_ss	exon	9877252	9877383	0.0419469574711663	-	.	gene_id "ENSRNOG00000068848"; transcript_id "ENSRNOG00000068848_tx_2"; exon_id "7_9877252_9877383_-"; exonnum "1"; txlen "736";
7	ensembl	gene	9887528	9887632	0	-	.	gene_id "ENSRNOG00000061721"; gene_version "3"; gene_name "LOC120093905"; gene_source "ensembl"; gene_biotype "snRNA";
7	ensembl	transcript	9887528	9887632	0	-	.	gene_id "ENSRNOG00000061721"; gene_version "3"; transcript_id "ENSRNOT00000080731"; transcript_version "3"; gene_name "LOC120093905"; gene_source "ensembl"; gene_biotype "snRNA"; transcript_name "LOC120093905-201"; transcript_source "ensembl"; transcript_biotype "snRNA"; tag "Ensembl_canonical";
7	ensembl	exon	9887528	9887632	0	-	.	gene_id "ENSRNOG00000061721"; gene_version "3"; transcript_id "ENSRNOT00000080731"; transcript_version "3"; exon_number "1"; gene_name "LOC120093905"; gene_source "ensembl"; gene_biotype "snRNA"; transcript_name "LOC120093905-201"; transcript_source "ensembl"; transcript_biotype "snRNA"; exon_id "ENSRNOE00000560659"; exon_version "1"; tag "Ensembl_canonical";
7	sraer114_es	exon	9913555	9913712	0.0332680819859493	-	.	gene_id "sraer114_gene_53591"; transcript_id "sraer114_gene_53591_tx_1"; exon_id "7_9913555_9913712_-"; exonnum "3"; txlen "544";
7	sraer114_mid	exon	9916852	9916998	0.0332680819859493	-	.	gene_id "sraer114_gene_53591"; transcript_id "sraer114_gene_53591_tx_1"; exon_id "7_9916852_9916998_-"; exonnum "2"; txlen "544";
7	sraer114_ss	exon	9917432	9917670	0.0332680819859493	-	.	gene_id "sraer114_gene_53591"; transcript_id "sraer114_gene_53591_tx_1"; exon_id "7_9917432_9917670_-"; exonnum "1"; txlen "544";
7	ensembl	exon	9973071	9973677	0	-	.	gene_id "ENSRNOG00000078330"; gene_version "1"; transcript_id "ENSRNOT00000166031"; transcript_version "1"; exon_number "2"; gene_source "ensembl"; gene_biotype "lncRNA"; transcript_source "ensembl"; transcript_biotype "lncRNA"; exon_id "ENSRNOE00000705535"; exon_version "1"; tag "Ensembl_canonical";
7	ensembl	gene	9973071	9976044	0	-	.	gene_id "ENSRNOG00000078330"; gene_version "1"; gene_source "ensembl"; gene_biotype "lncRNA";
7	ensembl	transcript	9973071	9976044	0	-	.	gene_id "ENSRNOG00000078330"; gene_version "1"; transcript_id "ENSRNOT00000166031"; transcript_version "1"; gene_source "ensembl"; gene_biotype "lncRNA"; transcript_source "ensembl"; transcript_biotype "lncRNA"; tag "Ensembl_canonical";
7	ensembl	exon	9974123	9976044	0	-	.	gene_id "ENSRNOG00000078330"; gene_version "1"; transcript_id "ENSRNOT00000166031"; transcript_version "1"; exon_number "1"; gene_source "ensembl"; gene_biotype "lncRNA"; transcript_source "ensembl"; transcript_biotype "lncRNA"; exon_id "ENSRNOE00000788310"; exon_version "1"; tag "Ensembl_canonical";
7	ensembl	three_prime_utr	9997453	9997651	0	-	.	gene_id "ENSRNOG00000034102"; gene_version "6"; transcript_id "ENSRNOT00000042204"; transcript_version "6"; gene_name "Plk5"; gene_source "ensembl"; gene_biotype "protein_coding"; transcript_name "Plk5-201"; transcript_source "ensembl"; transcript_biotype "protein_coding";
7	ensembl	three_prime_utr	9997453	9997651	0	-	.	gene_id "ENSRNOG00000034102"; gene_version "6"; transcript_id "ENSRNOT00000146724"; transcript_version "1"; gene_name "Plk5"; gene_source "ensembl"; gene_biotype "protein_coding"; transcript_name "Plk5-202"; transcript_source "ensembl"; transcript_biotype "protein_coding";
7	ensembl	three_prime_utr	9997453	9997651	0	-	.	gene_id "ENSRNOG00000034102"; gene_version "6"; transcript_id "ENSRNOT00000158969"; transcript_version "1"; gene_name "Plk5"; gene_source "ensembl"; gene_biotype "protein_coding"; transcript_name "Plk5-204"; transcript_source "ensembl"; transcript_biotype "protein_coding";
7	ensembl	three_prime_utr	9997453	9997651	0	-	.	gene_id "ENSRNOG00000034102"; gene_version "6"; transcript_id "ENSRNOT00000153750"; transcript_version "1"; gene_name "Plk5"; gene_source "ensembl"; gene_biotype "protein_coding"; transcript_name "Plk5-203"; transcript_source "ensembl"; transcript_biotype "protein_coding"; tag "Ensembl_canonical";
7	ensembl	exon	9997453	9997843	0	-	.	gene_id "ENSRNOG00000034102"; gene_version "6"; transcript_id "ENSRNOT00000042204"; transcript_version "6"; exon_number "15"; gene_name "Plk5"; gene_source "ensembl"; gene_biotype "protein_coding"; transcript_name "Plk5-201"; transcript_source "ensembl"; transcript_biotype "protein_coding"; exon_id "ENSRNOE00000339876"; exon_version "3";
7	ensembl	exon	9997453	9997843	0	-	.	gene_id "ENSRNOG00000034102"; gene_version "6"; transcript_id "ENSRNOT00000146724"; transcript_version "1"; exon_number "14"; gene_name "Plk5"; gene_source "ensembl"; gene_biotype "protein_coding"; transcript_name "Plk5-202"; transcript_source "ensembl"; transcript_biotype "protein_coding"; exon_id "ENSRNOE00000339876"; exon_version "3";
7	ensembl	exon	9997453	9997843	0	-	.	gene_id "ENSRNOG00000034102"; gene_version "6"; transcript_id "ENSRNOT00000158969"; transcript_version "1"; exon_number "15"; gene_name "Plk5"; gene_source "ensembl"; gene_biotype "protein_coding"; transcript_name "Plk5-204"; transcript_source "ensembl"; transcript_biotype "protein_coding"; exon_id "ENSRNOE00000339876"; exon_version "3";
7	ensembl	exon	9997453	9997843	0	-	.	gene_id "ENSRNOG00000034102"; gene_version "6"; transcript_id "ENSRNOT00000153750"; transcript_version "1"; exon_number "15"; gene_name "Plk5"; gene_source "ensembl"; gene_biotype "protein_coding"; transcript_name "Plk5-203"; transcript_source "ensembl"; transcript_biotype "protein_coding"; exon_id "ENSRNOE00000339876"; exon_version "3"; tag "Ensembl_canonical";
7	ENSEMBL114_rn	exon	9997453	9997843	11.0314866166559	-	.	gene_id "ENSRNOG00000034102"; transcript_id "ENSRNOG00000034102_tx_3"; exon_id "7_9997453_9997843_-"; exonnum "15"; txlen "2038";
7	ENSEMBL114_rn	exon	9997453	9997843	10.584318204407	-	.	gene_id "ENSRNOG00000034102"; transcript_id "ENSRNOG00000034102_tx_4"; exon_id "7_9997453_9997843_-"; exonnum "16"; txlen "2155";
7	ENSEMBL114_rn	exon	9997453	9997843	1.44482190298562	-	.	gene_id "ENSRNOG00000034102"; transcript_id "ENSRNOG00000034102_tx_8"; exon_id "7_9997453_9997843_-"; exonnum "15"; txlen "1970";
7	ENSEMBL114_rn	exon	9997453	9997843	0.0856485703629342	-	.	gene_id "ENSRNOG00000034102"; transcript_id "ENSRNOG00000034102_tx_9"; exon_id "7_9997453_9997843_-"; exonnum "16"; txlen "2048";
7	ensembl	transcript	9997453	10005872	0	-	.	gene_id "ENSRNOG00000034102"; gene_version "6"; transcript_id "ENSRNOT00000042204"; transcript_version "6"; gene_name "Plk5"; gene_source "ensembl"; gene_biotype "protein_coding"; transcript_name "Plk5-201"; transcript_source "ensembl"; transcript_biotype "protein_coding";
7	ensembl	transcript	9997453	10005872	0	-	.	gene_id "ENSRNOG00000034102"; gene_version "6"; transcript_id "ENSRNOT00000146724"; transcript_version "1"; gene_name "Plk5"; gene_source "ensembl"; gene_biotype "protein_coding"; transcript_name "Plk5-202"; transcript_source "ensembl"; transcript_biotype "protein_coding";
7	ensembl	transcript	9997453	10010324	0	-	.	gene_id "ENSRNOG00000034102"; gene_version "6"; transcript_id "ENSRNOT00000158969"; transcript_version "1"; gene_name "Plk5"; gene_source "ensembl"; gene_biotype "protein_coding"; transcript_name "Plk5-204"; transcript_source "ensembl"; transcript_biotype "protein_coding";
7	ensembl	gene	9997453	10019340	0	-	.	gene_id "ENSRNOG00000034102"; gene_version "6"; gene_name "Plk5"; gene_source "ensembl"; gene_biotype "protein_coding";
7	ensembl	transcript	9997453	10019340	0	-	.	gene_id "ENSRNOG00000034102"; gene_version "6"; transcript_id "ENSRNOT00000153750"; transcript_version "1"; gene_name "Plk5"; gene_source "ensembl"; gene_biotype "protein_coding"; transcript_name "Plk5-203"; transcript_source "ensembl"; transcript_biotype "protein_coding"; tag "Ensembl_canonical";
7	ensembl	stop_codon	9997652	9997654	0	-	0	gene_id "ENSRNOG00000034102"; gene_version "6"; transcript_id "ENSRNOT00000042204"; transcript_version "6"; exon_number "15"; gene_name "Plk5"; gene_source "ensembl"; gene_biotype "protein_coding"; transcript_name "Plk5-201"; transcript_source "ensembl"; transcript_biotype "protein_coding";
7	ensembl	stop_codon	9997652	9997654	0	-	0	gene_id "ENSRNOG00000034102"; gene_version "6"; transcript_id "ENSRNOT00000146724"; transcript_version "1"; exon_number "14"; gene_name "Plk5"; gene_source "ensembl"; gene_biotype "protein_coding"; transcript_name "Plk5-202"; transcript_source "ensembl"; transcript_biotype "protein_coding";
7	ensembl	stop_codon	9997652	9997654	0	-	0	gene_id "ENSRNOG00000034102"; gene_version "6"; transcript_id "ENSRNOT00000158969"; transcript_version "1"; exon_number "15"; gene_name "Plk5"; gene_source "ensembl"; gene_biotype "protein_coding"; transcript_name "Plk5-204"; transcript_source "ensembl"; transcript_biotype "protein_coding";
7	ensembl	stop_codon	9997652	9997654	0	-	0	gene_id "ENSRNOG00000034102"; gene_version "6"; transcript_id "ENSRNOT00000153750"; transcript_version "1"; exon_number "15"; gene_name "Plk5"; gene_source "ensembl"; gene_biotype "protein_coding"; transcript_name "Plk5-203"; transcript_source "ensembl"; transcript_biotype "protein_coding"; tag "Ensembl_canonical";
7	ensembl	CDS	9997655	9997843	0	-	0	gene_id "ENSRNOG00000034102"; gene_version "6"; transcript_id "ENSRNOT00000042204"; transcript_version "6"; exon_number "15"; gene_name "Plk5"; gene_source "ensembl"; gene_biotype "protein_coding"; transcript_name "Plk5-201"; transcript_source "ensembl"; transcript_biotype "protein_coding"; protein_id "ENSRNOP00000051194"; protein_version "5";
7	ensembl	CDS	9997655	9997843	0	-	0	gene_id "ENSRNOG00000034102"; gene_version "6"; transcript_id "ENSRNOT00000146724"; transcript_version "1"; exon_number "14"; gene_name "Plk5"; gene_source "ensembl"; gene_biotype "protein_coding"; transcript_name "Plk5-202"; transcript_source "ensembl"; transcript_biotype "protein_coding"; protein_id "ENSRNOP00000100195"; protein_version "1";
7	ensembl	CDS	9997655	9997843	0	-	0	gene_id "ENSRNOG00000034102"; gene_version "6"; transcript_id "ENSRNOT00000158969"; transcript_version "1"; exon_number "15"; gene_name "Plk5"; gene_source "ensembl"; gene_biotype "protein_coding"; transcript_name "Plk5-204"; transcript_source "ensembl"; transcript_biotype "protein_coding"; protein_id "ENSRNOP00000107666"; protein_version "1";
7	ensembl	CDS	9997655	9997843	0	-	0	gene_id "ENSRNOG00000034102"; gene_version "6"; transcript_id "ENSRNOT00000153750"; transcript_version "1"; exon_number "15"; gene_name "Plk5"; gene_source "ensembl"; gene_biotype "protein_coding"; transcript_name "Plk5-203"; transcript_source "ensembl"; transcript_biotype "protein_coding"; protein_id "ENSRNOP00000101491"; protein_version "1"; tag "Ensembl_canonical";
7	ensembl	exon	9998755	9998865	0	-	.	gene_id "ENSRNOG00000034102"; gene_version "6"; transcript_id "ENSRNOT00000042204"; transcript_version "6"; exon_number "14"; gene_name "Plk5"; gene_source "ensembl"; gene_biotype "protein_coding"; transcript_name "Plk5-201"; transcript_source "ensembl"; transcript_biotype "protein_coding"; exon_id "ENSRNOE00000330581"; exon_version "1";
7	ensembl	CDS	9998755	9998865	0	-	0	gene_id "ENSRNOG00000034102"; gene_version "6"; transcript_id "ENSRNOT00000042204"; transcript_version "6"; exon_number "14"; gene_name "Plk5"; gene_source "ensembl"; gene_biotype "protein_coding"; transcript_name "Plk5-201"; transcript_source "ensembl"; transcript_biotype "protein_coding"; protein_id "ENSRNOP00000051194"; protein_version "5";
7	ensembl	exon	9998755	9998865	0	-	.	gene_id "ENSRNOG00000034102"; gene_version "6"; transcript_id "ENSRNOT00000146724"; transcript_version "1"; exon_number "13"; gene_name "Plk5"; gene_source "ensembl"; gene_biotype "protein_coding"; transcript_name "Plk5-202"; transcript_source "ensembl"; transcript_biotype "protein_coding"; exon_id "ENSRNOE00000330581"; exon_version "1";
7	ensembl	CDS	9998755	9998865	0	-	0	gene_id "ENSRNOG00000034102"; gene_version "6"; transcript_id "ENSRNOT00000146724"; transcript_version "1"; exon_number "13"; gene_name "Plk5"; gene_source "ensembl"; gene_biotype "protein_coding"; transcript_name "Plk5-202"; transcript_source "ensembl"; transcript_biotype "protein_coding"; protein_id "ENSRNOP00000100195"; protein_version "1";
7	ensembl	exon	9998755	9998865	0	-	.	gene_id "ENSRNOG00000034102"; gene_version "6"; transcript_id "ENSRNOT00000158969"; transcript_version "1"; exon_number "14"; gene_name "Plk5"; gene_source "ensembl"; gene_biotype "protein_coding"; transcript_name "Plk5-204"; transcript_source "ensembl"; transcript_biotype "protein_coding"; exon_id "ENSRNOE00000330581"; exon_version "1";
7	ensembl	CDS	9998755	9998865	0	-	0	gene_id "ENSRNOG00000034102"; gene_version "6"; transcript_id "ENSRNOT00000158969"; transcript_version "1"; exon_number "14"; gene_name "Plk5"; gene_source "ensembl"; gene_biotype "protein_coding"; transcript_name "Plk5-204"; transcript_source "ensembl"; transcript_biotype "protein_coding"; protein_id "ENSRNOP00000107666"; protein_version "1";
7	ensembl	exon	9998755	9998865	0	-	.	gene_id "ENSRNOG00000034102"; gene_version "6"; transcript_id "ENSRNOT00000153750"; transcript_version "1"; exon_number "14"; gene_name "Plk5"; gene_source "ensembl"; gene_biotype "protein_coding"; transcript_name "Plk5-203"; transcript_source "ensembl"; transcript_biotype "protein_coding"; exon_id "ENSRNOE00000330581"; exon_version "1"; tag "Ensembl_canonical";
7	ensembl	CDS	9998755	9998865	0	-	0	gene_id "ENSRNOG00000034102"; gene_version "6"; transcript_id "ENSRNOT00000153750"; transcript_version "1"; exon_number "14"; gene_name "Plk5"; gene_source "ensembl"; gene_biotype "protein_coding"; transcript_name "Plk5-203"; transcript_source "ensembl"; transcript_biotype "protein_coding"; protein_id "ENSRNOP00000101491"; protein_version "1"; tag "Ensembl_canonical";
7	ENSEMBL114_rn	exon	9998755	9998865	11.0314866166559	-	.	gene_id "ENSRNOG00000034102"; transcript_id "ENSRNOG00000034102_tx_3"; exon_id "7_9998755_9998865_-"; exonnum "14"; txlen "2038";
7	ENSEMBL114_rn	exon	9998755	9998865	10.584318204407	-	.	gene_id "ENSRNOG00000034102"; transcript_id "ENSRNOG00000034102_tx_4"; exon_id "7_9998755_9998865_-"; exonnum "15"; txlen "2155";
7	ENSEMBL114_rn	exon	9998755	9998865	1.44482190298562	-	.	gene_id "ENSRNOG00000034102"; transcript_id "ENSRNOG00000034102_tx_8"; exon_id "7_9998755_9998865_-"; exonnum "14"; txlen "1970";
7	ENSEMBL114_rn	exon	9998755	9998865	0.0856485703629342	-	.	gene_id "ENSRNOG00000034102"; transcript_id "ENSRNOG00000034102_tx_9"; exon_id "7_9998755_9998865_-"; exonnum "15"; txlen "2048";
7	ensembl	exon	9998944	9999073	0	-	.	gene_id "ENSRNOG00000034102"; gene_version "6"; transcript_id "ENSRNOT00000042204"; transcript_version "6"; exon_number "13"; gene_name "Plk5"; gene_source "ensembl"; gene_biotype "protein_coding"; transcript_name "Plk5-201"; transcript_source "ensembl"; transcript_biotype "protein_coding"; exon_id "ENSRNOE00000346892"; exon_version "1";
7	ensembl	CDS	9998944	9999073	0	-	1	gene_id "ENSRNOG00000034102"; gene_version "6"; transcript_id "ENSRNOT00000042204"; transcript_version "6"; exon_number "13"; gene_name "Plk5"; gene_source "ensembl"; gene_biotype "protein_coding"; transcript_name "Plk5-201"; transcript_source "ensembl"; transcript_biotype "protein_coding"; protein_id "ENSRNOP00000051194"; protein_version "5";
7	ensembl	exon	9998944	9999073	0	-	.	gene_id "ENSRNOG00000034102"; gene_version "6"; transcript_id "ENSRNOT00000146724"; transcript_version "1"; exon_number "12"; gene_name "Plk5"; gene_source "ensembl"; gene_biotype "protein_coding"; transcript_name "Plk5-202"; transcript_source "ensembl"; transcript_biotype "protein_coding"; exon_id "ENSRNOE00000346892"; exon_version "1";
7	ensembl	CDS	9998944	9999073	0	-	1	gene_id "ENSRNOG00000034102"; gene_version "6"; transcript_id "ENSRNOT00000146724"; transcript_version "1"; exon_number "12"; gene_name "Plk5"; gene_source "ensembl"; gene_biotype "protein_coding"; transcript_name "Plk5-202"; transcript_source "ensembl"; transcript_biotype "protein_coding"; protein_id "ENSRNOP00000100195"; protein_version "1";
7	ensembl	exon	9998944	9999073	0	-	.	gene_id "ENSRNOG00000034102"; gene_version "6"; transcript_id "ENSRNOT00000158969"; transcript_version "1"; exon_number "13"; gene_name "Plk5"; gene_source "ensembl"; gene_biotype "protein_coding"; transcript_name "Plk5-204"; transcript_source "ensembl"; transcript_biotype "protein_coding"; exon_id "ENSRNOE00000346892"; exon_version "1";
7	ensembl	CDS	9998944	9999073	0	-	1	gene_id "ENSRNOG00000034102"; gene_version "6"; transcript_id "ENSRNOT00000158969"; transcript_version "1"; exon_number "13"; gene_name "Plk5"; gene_source "ensembl"; gene_biotype "protein_coding"; transcript_name "Plk5-204"; transcript_source "ensembl"; transcript_biotype "protein_coding"; protein_id "ENSRNOP00000107666"; protein_version "1";
7	ensembl	exon	9998944	9999073	0	-	.	gene_id "ENSRNOG00000034102"; gene_version "6"; transcript_id "ENSRNOT00000153750"; transcript_version "1"; exon_number "13"; gene_name "Plk5"; gene_source "ensembl"; gene_biotype "protein_coding"; transcript_name "Plk5-203"; transcript_source "ensembl"; transcript_biotype "protein_coding"; exon_id "ENSRNOE00000346892"; exon_version "1"; tag "Ensembl_canonical";
7	ensembl	CDS	9998944	9999073	0	-	1	gene_id "ENSRNOG00000034102"; gene_version "6"; transcript_id "ENSRNOT00000153750"; transcript_version "1"; exon_number "13"; gene_name "Plk5"; gene_source "ensembl"; gene_biotype "protein_coding"; transcript_name "Plk5-203"; transcript_source "ensembl"; transcript_biotype "protein_coding"; protein_id "ENSRNOP00000101491"; protein_version "1"; tag "Ensembl_canonical";
7	ENSEMBL114_rn	exon	9998944	9999073	11.0314866166559	-	.	gene_id "ENSRNOG00000034102"; transcript_id "ENSRNOG00000034102_tx_3"; exon_id "7_9998944_9999073_-"; exonnum "13"; txlen "2038";
7	ENSEMBL114_rn	exon	9998944	9999073	10.584318204407	-	.	gene_id "ENSRNOG00000034102"; transcript_id "ENSRNOG00000034102_tx_4"; exon_id "7_9998944_9999073_-"; exonnum "14"; txlen "2155";
7	ENSEMBL114_rn	exon	9998944	9999073	1.44482190298562	-	.	gene_id "ENSRNOG00000034102"; transcript_id "ENSRNOG00000034102_tx_8"; exon_id "7_9998944_9999073_-"; exonnum "13"; txlen "1970";
7	ENSEMBL114_rn	exon	9998944	9999073	0.0856485703629342	-	.	gene_id "ENSRNOG00000034102"; transcript_id "ENSRNOG00000034102_tx_9"; exon_id "7_9998944_9999073_-"; exonnum "14"; txlen "2048";
7	ensembl	exon	9999984	10000140	0	-	.	gene_id "ENSRNOG00000034102"; gene_version "6"; transcript_id "ENSRNOT00000042204"; transcript_version "6"; exon_number "12"; gene_name "Plk5"; gene_source "ensembl"; gene_biotype "protein_coding"; transcript_name "Plk5-201"; transcript_source "ensembl"; transcript_biotype "protein_coding"; exon_id "ENSRNOE00000290197"; exon_version "1";
7	ensembl	CDS	9999984	10000140	0	-	2	gene_id "ENSRNOG00000034102"; gene_version "6"; transcript_id "ENSRNOT00000042204"; transcript_version "6"; exon_number "12"; gene_name "Plk5"; gene_source "ensembl"; gene_biotype "protein_coding"; transcript_name "Plk5-201"; transcript_source "ensembl"; transcript_biotype "protein_coding"; protein_id "ENSRNOP00000051194"; protein_version "5";
7	ensembl	exon	9999984	10000140	0	-	.	gene_id "ENSRNOG00000034102"; gene_version "6"; transcript_id "ENSRNOT00000146724"; transcript_version "1"; exon_number "11"; gene_name "Plk5"; gene_source "ensembl"; gene_biotype "protein_coding"; transcript_name "Plk5-202"; transcript_source "ensembl"; transcript_biotype "protein_coding"; exon_id "ENSRNOE00000290197"; exon_version "1";
7	ensembl	CDS	9999984	10000140	0	-	2	gene_id "ENSRNOG00000034102"; gene_version "6"; transcript_id "ENSRNOT00000146724"; transcript_version "1"; exon_number "11"; gene_name "Plk5"; gene_source "ensembl"; gene_biotype "protein_coding"; transcript_name "Plk5-202"; transcript_source "ensembl"; transcript_biotype "protein_coding"; protein_id "ENSRNOP00000100195"; protein_version "1";
7	ensembl	exon	9999984	10000140	0	-	.	gene_id "ENSRNOG00000034102"; gene_version "6"; transcript_id "ENSRNOT00000158969"; transcript_version "1"; exon_number "12"; gene_name "Plk5"; gene_source "ensembl"; gene_biotype "protein_coding"; transcript_name "Plk5-204"; transcript_source "ensembl"; transcript_biotype "protein_coding"; exon_id "ENSRNOE00000290197"; exon_version "1";
7	ensembl	CDS	9999984	10000140	0	-	2	gene_id "ENSRNOG00000034102"; gene_version "6"; transcript_id "ENSRNOT00000158969"; transcript_version "1"; exon_number "12"; gene_name "Plk5"; gene_source "ensembl"; gene_biotype "protein_coding"; transcript_name "Plk5-204"; transcript_source "ensembl"; transcript_biotype "protein_coding"; protein_id "ENSRNOP00000107666"; protein_version "1";
7	ensembl	exon	9999984	10000140	0	-	.	gene_id "ENSRNOG00000034102"; gene_version "6"; transcript_id "ENSRNOT00000153750"; transcript_version "1"; exon_number "12"; gene_name "Plk5"; gene_source "ensembl"; gene_biotype "protein_coding"; transcript_name "Plk5-203"; transcript_source "ensembl"; transcript_biotype "protein_coding"; exon_id "ENSRNOE00000290197"; exon_version "1"; tag "Ensembl_canonical";
7	ensembl	CDS	9999984	10000140	0	-	2	gene_id "ENSRNOG00000034102"; gene_version "6"; transcript_id "ENSRNOT00000153750"; transcript_version "1"; exon_number "12"; gene_name "Plk5"; gene_source "ensembl"; gene_biotype "protein_coding"; transcript_name "Plk5-203"; transcript_source "ensembl"; transcript_biotype "protein_coding"; protein_id "ENSRNOP00000101491"; protein_version "1"; tag "Ensembl_canonical";
7	ENSEMBL114_rn	exon	9999984	10000140	11.0314866166559	-	.	gene_id "ENSRNOG00000034102"; transcript_id "ENSRNOG00000034102_tx_3"; exon_id "7_9999984_10000140_-"; exonnum "12"; txlen "2038";
7	ENSEMBL114_rn	exon	9999984	10000140	10.584318204407	-	.	gene_id "ENSRNOG00000034102"; transcript_id "ENSRNOG00000034102_tx_4"; exon_id "7_9999984_10000140_-"; exonnum "13"; txlen "2155";
7	ENSEMBL114_rn	exon	9999984	10000140	1.44482190298562	-	.	gene_id "ENSRNOG00000034102"; transcript_id "ENSRNOG00000034102_tx_8"; exon_id "7_9999984_10000140_-"; exonnum "12"; txlen "1970";
7	ENSEMBL114_rn	exon	9999984	10000140	0.0856485703629342	-	.	gene_id "ENSRNOG00000034102"; transcript_id "ENSRNOG00000034102_tx_9"; exon_id "7_9999984_10000140_-"; exonnum "13"; txlen "2048";
7	ensembl	exon	10000436	10000570	0	-	.	gene_id "ENSRNOG00000034102"; gene_version "6"; transcript_id "ENSRNOT00000042204"; transcript_version "6"; exon_number "11"; gene_name "Plk5"; gene_source "ensembl"; gene_biotype "protein_coding"; transcript_name "Plk5-201"; transcript_source "ensembl"; transcript_biotype "protein_coding"; exon_id "ENSRNOE00000288905"; exon_version "2";
7	ensembl	CDS	10000436	10000570	0	-	2	gene_id "ENSRNOG00000034102"; gene_version "6"; transcript_id "ENSRNOT00000042204"; transcript_version "6"; exon_number "11"; gene_name "Plk5"; gene_source "ensembl"; gene_biotype "protein_coding"; transcript_name "Plk5-201"; transcript_source "ensembl"; transcript_biotype "protein_coding"; protein_id "ENSRNOP00000051194"; protein_version "5";
7	ensembl	exon	10000493	10000570	0	-	.	gene_id "ENSRNOG00000034102"; gene_version "6"; transcript_id "ENSRNOT00000146724"; transcript_version "1"; exon_number "10"; gene_name "Plk5"; gene_source "ensembl"; gene_biotype "protein_coding"; transcript_name "Plk5-202"; transcript_source "ensembl"; transcript_biotype "protein_coding"; exon_id "ENSRNOE00000756215"; exon_version "1";
7	ensembl	CDS	10000493	10000570	0	-	2	gene_id "ENSRNOG00000034102"; gene_version "6"; transcript_id "ENSRNOT00000146724"; transcript_version "1"; exon_number "10"; gene_name "Plk5"; gene_source "ensembl"; gene_biotype "protein_coding"; transcript_name "Plk5-202"; transcript_source "ensembl"; transcript_biotype "protein_coding"; protein_id "ENSRNOP00000100195"; protein_version "1";
7	ensembl	exon	10000493	10000570	0	-	.	gene_id "ENSRNOG00000034102"; gene_version "6"; transcript_id "ENSRNOT00000158969"; transcript_version "1"; exon_number "11"; gene_name "Plk5"; gene_source "ensembl"; gene_biotype "protein_coding"; transcript_name "Plk5-204"; transcript_source "ensembl"; transcript_biotype "protein_coding"; exon_id "ENSRNOE00000756215"; exon_version "1";
7	ensembl	CDS	10000493	10000570	0	-	2	gene_id "ENSRNOG00000034102"; gene_version "6"; transcript_id "ENSRNOT00000158969"; transcript_version "1"; exon_number "11"; gene_name "Plk5"; gene_source "ensembl"; gene_biotype "protein_coding"; transcript_name "Plk5-204"; transcript_source "ensembl"; transcript_biotype "protein_coding"; protein_id "ENSRNOP00000107666"; protein_version "1";
7	ensembl	exon	10000493	10000570	0	-	.	gene_id "ENSRNOG00000034102"; gene_version "6"; transcript_id "ENSRNOT00000153750"; transcript_version "1"; exon_number "11"; gene_name "Plk5"; gene_source "ensembl"; gene_biotype "protein_coding"; transcript_name "Plk5-203"; transcript_source "ensembl"; transcript_biotype "protein_coding"; exon_id "ENSRNOE00000756215"; exon_version "1"; tag "Ensembl_canonical";
7	ensembl	CDS	10000493	10000570	0	-	2	gene_id "ENSRNOG00000034102"; gene_version "6"; transcript_id "ENSRNOT00000153750"; transcript_version "1"; exon_number "11"; gene_name "Plk5"; gene_source "ensembl"; gene_biotype "protein_coding"; transcript_name "Plk5-203"; transcript_source "ensembl"; transcript_biotype "protein_coding"; protein_id "ENSRNOP00000101491"; protein_version "1"; tag "Ensembl_canonical";
7	ENSEMBL114_rn	exon	10000493	10000570	11.0314866166559	-	.	gene_id "ENSRNOG00000034102"; transcript_id "ENSRNOG00000034102_tx_3"; exon_id "7_10000493_10000570_-"; exonnum "11"; txlen "2038";
7	ENSEMBL114_rn	exon	10000493	10000570	10.584318204407	-	.	gene_id "ENSRNOG00000034102"; transcript_id "ENSRNOG00000034102_tx_4"; exon_id "7_10000493_10000570_-"; exonnum "12"; txlen "2155";
7	ENSEMBL114_rn	exon	10000493	10000570	1.44482190298562	-	.	gene_id "ENSRNOG00000034102"; transcript_id "ENSRNOG00000034102_tx_8"; exon_id "7_10000493_10000570_-"; exonnum "11"; txlen "1970";
7	ENSEMBL114_rn	exon	10000493	10000570	0.0856485703629342	-	.	gene_id "ENSRNOG00000034102"; transcript_id "ENSRNOG00000034102_tx_9"; exon_id "7_10000493_10000570_-"; exonnum "12"; txlen "2048";
7	ensembl	exon	10000771	10000843	0	-	.	gene_id "ENSRNOG00000034102"; gene_version "6"; transcript_id "ENSRNOT00000042204"; transcript_version "6"; exon_number "10"; gene_name "Plk5"; gene_source "ensembl"; gene_biotype "protein_coding"; transcript_name "Plk5-201"; transcript_source "ensembl"; transcript_biotype "protein_coding"; exon_id "ENSRNOE00000306656"; exon_version "2";
7	ensembl	CDS	10000771	10000843	0	-	0	gene_id "ENSRNOG00000034102"; gene_version "6"; transcript_id "ENSRNOT00000042204"; transcript_version "6"; exon_number "10"; gene_name "Plk5"; gene_source "ensembl"; gene_biotype "protein_coding"; transcript_name "Plk5-201"; transcript_source "ensembl"; transcript_biotype "protein_coding"; protein_id "ENSRNOP00000051194"; protein_version "5";
7	ensembl	exon	10000771	10000843	0	-	.	gene_id "ENSRNOG00000034102"; gene_version "6"; transcript_id "ENSRNOT00000146724"; transcript_version "1"; exon_number "9"; gene_name "Plk5"; gene_source "ensembl"; gene_biotype "protein_coding"; transcript_name "Plk5-202"; transcript_source "ensembl"; transcript_biotype "protein_coding"; exon_id "ENSRNOE00000306656"; exon_version "2";
7	ensembl	CDS	10000771	10000843	0	-	0	gene_id "ENSRNOG00000034102"; gene_version "6"; transcript_id "ENSRNOT00000146724"; transcript_version "1"; exon_number "9"; gene_name "Plk5"; gene_source "ensembl"; gene_biotype "protein_coding"; transcript_name "Plk5-202"; transcript_source "ensembl"; transcript_biotype "protein_coding"; protein_id "ENSRNOP00000100195"; protein_version "1";
7	ensembl	exon	10000771	10000843	0	-	.	gene_id "ENSRNOG00000034102"; gene_version "6"; transcript_id "ENSRNOT00000158969"; transcript_version "1"; exon_number "10"; gene_name "Plk5"; gene_source "ensembl"; gene_biotype "protein_coding"; transcript_name "Plk5-204"; transcript_source "ensembl"; transcript_biotype "protein_coding"; exon_id "ENSRNOE00000306656"; exon_version "2";
7	ensembl	CDS	10000771	10000843	0	-	0	gene_id "ENSRNOG00000034102"; gene_version "6"; transcript_id "ENSRNOT00000158969"; transcript_version "1"; exon_number "10"; gene_name "Plk5"; gene_source "ensembl"; gene_biotype "protein_coding"; transcript_name "Plk5-204"; transcript_source "ensembl"; transcript_biotype "protein_coding"; protein_id "ENSRNOP00000107666"; protein_version "1";
7	ensembl	exon	10000771	10000843	0	-	.	gene_id "ENSRNOG00000034102"; gene_version "6"; transcript_id "ENSRNOT00000153750"; transcript_version "1"; exon_number "10"; gene_name "Plk5"; gene_source "ensembl"; gene_biotype "protein_coding"; transcript_name "Plk5-203"; transcript_source "ensembl"; transcript_biotype "protein_coding"; exon_id "ENSRNOE00000306656"; exon_version "2"; tag "Ensembl_canonical";
7	ensembl	CDS	10000771	10000843	0	-	0	gene_id "ENSRNOG00000034102"; gene_version "6"; transcript_id "ENSRNOT00000153750"; transcript_version "1"; exon_number "10"; gene_name "Plk5"; gene_source "ensembl"; gene_biotype "protein_coding"; transcript_name "Plk5-203"; transcript_source "ensembl"; transcript_biotype "protein_coding"; protein_id "ENSRNOP00000101491"; protein_version "1"; tag "Ensembl_canonical";
7	ENSEMBL114_rn	exon	10000771	10000843	11.0314866166559	-	.	gene_id "ENSRNOG00000034102"; transcript_id "ENSRNOG00000034102_tx_3"; exon_id "7_10000771_10000843_-"; exonnum "10"; txlen "2038";
7	ENSEMBL114_rn	exon	10000771	10000843	10.584318204407	-	.	gene_id "ENSRNOG00000034102"; transcript_id "ENSRNOG00000034102_tx_4"; exon_id "7_10000771_10000843_-"; exonnum "11"; txlen "2155";
7	ENSEMBL114_rn	exon	10000771	10000843	1.44482190298562	-	.	gene_id "ENSRNOG00000034102"; transcript_id "ENSRNOG00000034102_tx_8"; exon_id "7_10000771_10000843_-"; exonnum "10"; txlen "1970";
7	ENSEMBL114_rn	exon	10000771	10000843	0.0856485703629342	-	.	gene_id "ENSRNOG00000034102"; transcript_id "ENSRNOG00000034102_tx_9"; exon_id "7_10000771_10000843_-"; exonnum "11"; txlen "2048";
7	ensembl	exon	10001180	10001256	0	-	.	gene_id "ENSRNOG00000034102"; gene_version "6"; transcript_id "ENSRNOT00000042204"; transcript_version "6"; exon_number "9"; gene_name "Plk5"; gene_source "ensembl"; gene_biotype "protein_coding"; transcript_name "Plk5-201"; transcript_source "ensembl"; transcript_biotype "protein_coding"; exon_id "ENSRNOE00000340832"; exon_version "2";
7	ensembl	CDS	10001180	10001256	0	-	2	gene_id "ENSRNOG00000034102"; gene_version "6"; transcript_id "ENSRNOT00000042204"; transcript_version "6"; exon_number "9"; gene_name "Plk5"; gene_source "ensembl"; gene_biotype "protein_coding"; transcript_name "Plk5-201"; transcript_source "ensembl"; transcript_biotype "protein_coding"; protein_id "ENSRNOP00000051194"; protein_version "5";
7	ensembl	exon	10001180	10001256	0	-	.	gene_id "ENSRNOG00000034102"; gene_version "6"; transcript_id "ENSRNOT00000146724"; transcript_version "1"; exon_number "8"; gene_name "Plk5"; gene_source "ensembl"; gene_biotype "protein_coding"; transcript_name "Plk5-202"; transcript_source "ensembl"; transcript_biotype "protein_coding"; exon_id "ENSRNOE00000340832"; exon_version "2";
7	ensembl	CDS	10001180	10001256	0	-	2	gene_id "ENSRNOG00000034102"; gene_version "6"; transcript_id "ENSRNOT00000146724"; transcript_version "1"; exon_number "8"; gene_name "Plk5"; gene_source "ensembl"; gene_biotype "protein_coding"; transcript_name "Plk5-202"; transcript_source "ensembl"; transcript_biotype "protein_coding"; protein_id "ENSRNOP00000100195"; protein_version "1";
7	ensembl	exon	10001180	10001256	0	-	.	gene_id "ENSRNOG00000034102"; gene_version "6"; transcript_id "ENSRNOT00000158969"; transcript_version "1"; exon_number "9"; gene_name "Plk5"; gene_source "ensembl"; gene_biotype "protein_coding"; transcript_name "Plk5-204"; transcript_source "ensembl"; transcript_biotype "protein_coding"; exon_id "ENSRNOE00000340832"; exon_version "2";
7	ensembl	CDS	10001180	10001256	0	-	2	gene_id "ENSRNOG00000034102"; gene_version "6"; transcript_id "ENSRNOT00000158969"; transcript_version "1"; exon_number "9"; gene_name "Plk5"; gene_source "ensembl"; gene_biotype "protein_coding"; transcript_name "Plk5-204"; transcript_source "ensembl"; transcript_biotype "protein_coding"; protein_id "ENSRNOP00000107666"; protein_version "1";
7	ensembl	exon	10001180	10001256	0	-	.	gene_id "ENSRNOG00000034102"; gene_version "6"; transcript_id "ENSRNOT00000153750"; transcript_version "1"; exon_number "9"; gene_name "Plk5"; gene_source "ensembl"; gene_biotype "protein_coding"; transcript_name "Plk5-203"; transcript_source "ensembl"; transcript_biotype "protein_coding"; exon_id "ENSRNOE00000340832"; exon_version "2"; tag "Ensembl_canonical";
7	ensembl	CDS	10001180	10001256	0	-	2	gene_id "ENSRNOG00000034102"; gene_version "6"; transcript_id "ENSRNOT00000153750"; transcript_version "1"; exon_number "9"; gene_name "Plk5"; gene_source "ensembl"; gene_biotype "protein_coding"; transcript_name "Plk5-203"; transcript_source "ensembl"; transcript_biotype "protein_coding"; protein_id "ENSRNOP00000101491"; protein_version "1"; tag "Ensembl_canonical";
7	ENSEMBL114_rn	exon	10001180	10001256	11.0314866166559	-	.	gene_id "ENSRNOG00000034102"; transcript_id "ENSRNOG00000034102_tx_3"; exon_id "7_10001180_10001256_-"; exonnum "9"; txlen "2038";
7	ENSEMBL114_rn	exon	10001180	10001256	10.584318204407	-	.	gene_id "ENSRNOG00000034102"; transcript_id "ENSRNOG00000034102_tx_4"; exon_id "7_10001180_10001256_-"; exonnum "10"; txlen "2155";
7	ENSEMBL114_rn	exon	10001180	10001256	1.44482190298562	-	.	gene_id "ENSRNOG00000034102"; transcript_id "ENSRNOG00000034102_tx_8"; exon_id "7_10001180_10001256_-"; exonnum "9"; txlen "1970";
7	ENSEMBL114_rn	exon	10001180	10001256	0.0856485703629342	-	.	gene_id "ENSRNOG00000034102"; transcript_id "ENSRNOG00000034102_tx_9"; exon_id "7_10001180_10001256_-"; exonnum "10"; txlen "2048";
7	ensembl	exon	10001445	10001571	0	-	.	gene_id "ENSRNOG00000034102"; gene_version "6"; transcript_id "ENSRNOT00000042204"; transcript_version "6"; exon_number "8"; gene_name "Plk5"; gene_source "ensembl"; gene_biotype "protein_coding"; transcript_name "Plk5-201"; transcript_source "ensembl"; transcript_biotype "protein_coding"; exon_id "ENSRNOE00000324908"; exon_version "1";
7	ensembl	CDS	10001445	10001571	0	-	0	gene_id "ENSRNOG00000034102"; gene_version "6"; transcript_id "ENSRNOT00000042204"; transcript_version "6"; exon_number "8"; gene_name "Plk5"; gene_source "ensembl"; gene_biotype "protein_coding"; transcript_name "Plk5-201"; transcript_source "ensembl"; transcript_biotype "protein_coding"; protein_id "ENSRNOP00000051194"; protein_version "5";
7	ensembl	exon	10001445	10001571	0	-	.	gene_id "ENSRNOG00000034102"; gene_version "6"; transcript_id "ENSRNOT00000146724"; transcript_version "1"; exon_number "7"; gene_name "Plk5"; gene_source "ensembl"; gene_biotype "protein_coding"; transcript_name "Plk5-202"; transcript_source "ensembl"; transcript_biotype "protein_coding"; exon_id "ENSRNOE00000324908"; exon_version "1";
7	ensembl	CDS	10001445	10001571	0	-	0	gene_id "ENSRNOG00000034102"; gene_version "6"; transcript_id "ENSRNOT00000146724"; transcript_version "1"; exon_number "7"; gene_name "Plk5"; gene_source "ensembl"; gene_biotype "protein_coding"; transcript_name "Plk5-202"; transcript_source "ensembl"; transcript_biotype "protein_coding"; protein_id "ENSRNOP00000100195"; protein_version "1";
7	ensembl	exon	10001445	10001571	0	-	.	gene_id "ENSRNOG00000034102"; gene_version "6"; transcript_id "ENSRNOT00000158969"; transcript_version "1"; exon_number "8"; gene_name "Plk5"; gene_source "ensembl"; gene_biotype "protein_coding"; transcript_name "Plk5-204"; transcript_source "ensembl"; transcript_biotype "protein_coding"; exon_id "ENSRNOE00000324908"; exon_version "1";
7	ensembl	CDS	10001445	10001571	0	-	0	gene_id "ENSRNOG00000034102"; gene_version "6"; transcript_id "ENSRNOT00000158969"; transcript_version "1"; exon_number "8"; gene_name "Plk5"; gene_source "ensembl"; gene_biotype "protein_coding"; transcript_name "Plk5-204"; transcript_source "ensembl"; transcript_biotype "protein_coding"; protein_id "ENSRNOP00000107666"; protein_version "1";
7	ensembl	exon	10001445	10001571	0	-	.	gene_id "ENSRNOG00000034102"; gene_version "6"; transcript_id "ENSRNOT00000153750"; transcript_version "1"; exon_number "8"; gene_name "Plk5"; gene_source "ensembl"; gene_biotype "protein_coding"; transcript_name "Plk5-203"; transcript_source "ensembl"; transcript_biotype "protein_coding"; exon_id "ENSRNOE00000324908"; exon_version "1"; tag "Ensembl_canonical";
7	ensembl	CDS	10001445	10001571	0	-	0	gene_id "ENSRNOG00000034102"; gene_version "6"; transcript_id "ENSRNOT00000153750"; transcript_version "1"; exon_number "8"; gene_name "Plk5"; gene_source "ensembl"; gene_biotype "protein_coding"; transcript_name "Plk5-203"; transcript_source "ensembl"; transcript_biotype "protein_coding"; protein_id "ENSRNOP00000101491"; protein_version "1"; tag "Ensembl_canonical";
7	ENSEMBL114_rn	exon	10001445	10001571	11.0314866166559	-	.	gene_id "ENSRNOG00000034102"; transcript_id "ENSRNOG00000034102_tx_3"; exon_id "7_10001445_10001571_-"; exonnum "8"; txlen "2038";
7	ENSEMBL114_rn	exon	10001445	10001571	10.584318204407	-	.	gene_id "ENSRNOG00000034102"; transcript_id "ENSRNOG00000034102_tx_4"; exon_id "7_10001445_10001571_-"; exonnum "9"; txlen "2155";
7	ENSEMBL114_rn	exon	10001445	10001571	1.44482190298562	-	.	gene_id "ENSRNOG00000034102"; transcript_id "ENSRNOG00000034102_tx_8"; exon_id "7_10001445_10001571_-"; exonnum "8"; txlen "1970";
7	ENSEMBL114_rn	exon	10001445	10001571	0.0856485703629342	-	.	gene_id "ENSRNOG00000034102"; transcript_id "ENSRNOG00000034102_tx_9"; exon_id "7_10001445_10001571_-"; exonnum "9"; txlen "2048";
7	ensembl	exon	10001658	10001856	0	-	.	gene_id "ENSRNOG00000034102"; gene_version "6"; transcript_id "ENSRNOT00000042204"; transcript_version "6"; exon_number "7"; gene_name "Plk5"; gene_source "ensembl"; gene_biotype "protein_coding"; transcript_name "Plk5-201"; transcript_source "ensembl"; transcript_biotype "protein_coding"; exon_id "ENSRNOE00000357600"; exon_version "1";
7	ensembl	CDS	10001658	10001856	0	-	1	gene_id "ENSRNOG00000034102"; gene_version "6"; transcript_id "ENSRNOT00000042204"; transcript_version "6"; exon_number "7"; gene_name "Plk5"; gene_source "ensembl"; gene_biotype "protein_coding"; transcript_name "Plk5-201"; transcript_source "ensembl"; transcript_biotype "protein_coding"; protein_id "ENSRNOP00000051194"; protein_version "5";
7	ensembl	exon	10001658	10001856	0	-	.	gene_id "ENSRNOG00000034102"; gene_version "6"; transcript_id "ENSRNOT00000146724"; transcript_version "1"; exon_number "6"; gene_name "Plk5"; gene_source "ensembl"; gene_biotype "protein_coding"; transcript_name "Plk5-202"; transcript_source "ensembl"; transcript_biotype "protein_coding"; exon_id "ENSRNOE00000357600"; exon_version "1";
7	ensembl	CDS	10001658	10001856	0	-	1	gene_id "ENSRNOG00000034102"; gene_version "6"; transcript_id "ENSRNOT00000146724"; transcript_version "1"; exon_number "6"; gene_name "Plk5"; gene_source "ensembl"; gene_biotype "protein_coding"; transcript_name "Plk5-202"; transcript_source "ensembl"; transcript_biotype "protein_coding"; protein_id "ENSRNOP00000100195"; protein_version "1";
7	ensembl	exon	10001658	10001856	0	-	.	gene_id "ENSRNOG00000034102"; gene_version "6"; transcript_id "ENSRNOT00000158969"; transcript_version "1"; exon_number "7"; gene_name "Plk5"; gene_source "ensembl"; gene_biotype "protein_coding"; transcript_name "Plk5-204"; transcript_source "ensembl"; transcript_biotype "protein_coding"; exon_id "ENSRNOE00000357600"; exon_version "1";
7	ensembl	CDS	10001658	10001856	0	-	1	gene_id "ENSRNOG00000034102"; gene_version "6"; transcript_id "ENSRNOT00000158969"; transcript_version "1"; exon_number "7"; gene_name "Plk5"; gene_source "ensembl"; gene_biotype "protein_coding"; transcript_name "Plk5-204"; transcript_source "ensembl"; transcript_biotype "protein_coding"; protein_id "ENSRNOP00000107666"; protein_version "1";
7	ensembl	exon	10001658	10001856	0	-	.	gene_id "ENSRNOG00000034102"; gene_version "6"; transcript_id "ENSRNOT00000153750"; transcript_version "1"; exon_number "7"; gene_name "Plk5"; gene_source "ensembl"; gene_biotype "protein_coding"; transcript_name "Plk5-203"; transcript_source "ensembl"; transcript_biotype "protein_coding"; exon_id "ENSRNOE00000357600"; exon_version "1"; tag "Ensembl_canonical";
7	ensembl	CDS	10001658	10001856	0	-	1	gene_id "ENSRNOG00000034102"; gene_version "6"; transcript_id "ENSRNOT00000153750"; transcript_version "1"; exon_number "7"; gene_name "Plk5"; gene_source "ensembl"; gene_biotype "protein_coding"; transcript_name "Plk5-203"; transcript_source "ensembl"; transcript_biotype "protein_coding"; protein_id "ENSRNOP00000101491"; protein_version "1"; tag "Ensembl_canonical";
7	ENSEMBL114_rn	exon	10001658	10001856	11.0314866166559	-	.	gene_id "ENSRNOG00000034102"; transcript_id "ENSRNOG00000034102_tx_3"; exon_id "7_10001658_10001856_-"; exonnum "7"; txlen "2038";
7	ENSEMBL114_rn	exon	10001658	10001856	10.584318204407	-	.	gene_id "ENSRNOG00000034102"; transcript_id "ENSRNOG00000034102_tx_4"; exon_id "7_10001658_10001856_-"; exonnum "8"; txlen "2155";
7	ENSEMBL114_rn	exon	10001658	10001856	1.44482190298562	-	.	gene_id "ENSRNOG00000034102"; transcript_id "ENSRNOG00000034102_tx_8"; exon_id "7_10001658_10001856_-"; exonnum "7"; txlen "1970";
7	ENSEMBL114_rn	exon	10001658	10001856	0.0856485703629342	-	.	gene_id "ENSRNOG00000034102"; transcript_id "ENSRNOG00000034102_tx_9"; exon_id "7_10001658_10001856_-"; exonnum "8"; txlen "2048";
7	ensembl	exon	10002452	10002547	0	-	.	gene_id "ENSRNOG00000034102"; gene_version "6"; transcript_id "ENSRNOT00000042204"; transcript_version "6"; exon_number "6"; gene_name "Plk5"; gene_source "ensembl"; gene_biotype "protein_coding"; transcript_name "Plk5-201"; transcript_source "ensembl"; transcript_biotype "protein_coding"; exon_id "ENSRNOE00000349000"; exon_version "1";
7	ensembl	CDS	10002452	10002547	0	-	1	gene_id "ENSRNOG00000034102"; gene_version "6"; transcript_id "ENSRNOT00000042204"; transcript_version "6"; exon_number "6"; gene_name "Plk5"; gene_source "ensembl"; gene_biotype "protein_coding"; transcript_name "Plk5-201"; transcript_source "ensembl"; transcript_biotype "protein_coding"; protein_id "ENSRNOP00000051194"; protein_version "5";
7	ensembl	exon	10002452	10002547	0	-	.	gene_id "ENSRNOG00000034102"; gene_version "6"; transcript_id "ENSRNOT00000146724"; transcript_version "1"; exon_number "5"; gene_name "Plk5"; gene_source "ensembl"; gene_biotype "protein_coding"; transcript_name "Plk5-202"; transcript_source "ensembl"; transcript_biotype "protein_coding"; exon_id "ENSRNOE00000349000"; exon_version "1";
7	ensembl	CDS	10002452	10002547	0	-	1	gene_id "ENSRNOG00000034102"; gene_version "6"; transcript_id "ENSRNOT00000146724"; transcript_version "1"; exon_number "5"; gene_name "Plk5"; gene_source "ensembl"; gene_biotype "protein_coding"; transcript_name "Plk5-202"; transcript_source "ensembl"; transcript_biotype "protein_coding"; protein_id "ENSRNOP00000100195"; protein_version "1";
7	ensembl	exon	10002452	10002547	0	-	.	gene_id "ENSRNOG00000034102"; gene_version "6"; transcript_id "ENSRNOT00000158969"; transcript_version "1"; exon_number "6"; gene_name "Plk5"; gene_source "ensembl"; gene_biotype "protein_coding"; transcript_name "Plk5-204"; transcript_source "ensembl"; transcript_biotype "protein_coding"; exon_id "ENSRNOE00000349000"; exon_version "1";
7	ensembl	CDS	10002452	10002547	0	-	1	gene_id "ENSRNOG00000034102"; gene_version "6"; transcript_id "ENSRNOT00000158969"; transcript_version "1"; exon_number "6"; gene_name "Plk5"; gene_source "ensembl"; gene_biotype "protein_coding"; transcript_name "Plk5-204"; transcript_source "ensembl"; transcript_biotype "protein_coding"; protein_id "ENSRNOP00000107666"; protein_version "1";
7	ensembl	exon	10002452	10002547	0	-	.	gene_id "ENSRNOG00000034102"; gene_version "6"; transcript_id "ENSRNOT00000153750"; transcript_version "1"; exon_number "6"; gene_name "Plk5"; gene_source "ensembl"; gene_biotype "protein_coding"; transcript_name "Plk5-203"; transcript_source "ensembl"; transcript_biotype "protein_coding"; exon_id "ENSRNOE00000349000"; exon_version "1"; tag "Ensembl_canonical";
7	ensembl	CDS	10002452	10002547	0	-	1	gene_id "ENSRNOG00000034102"; gene_version "6"; transcript_id "ENSRNOT00000153750"; transcript_version "1"; exon_number "6"; gene_name "Plk5"; gene_source "ensembl"; gene_biotype "protein_coding"; transcript_name "Plk5-203"; transcript_source "ensembl"; transcript_biotype "protein_coding"; protein_id "ENSRNOP00000101491"; protein_version "1"; tag "Ensembl_canonical";
7	ENSEMBL114_rn	exon	10002452	10002547	11.0314866166559	-	.	gene_id "ENSRNOG00000034102"; transcript_id "ENSRNOG00000034102_tx_3"; exon_id "7_10002452_10002547_-"; exonnum "6"; txlen "2038";
7	ENSEMBL114_rn	exon	10002452	10002547	10.584318204407	-	.	gene_id "ENSRNOG00000034102"; transcript_id "ENSRNOG00000034102_tx_4"; exon_id "7_10002452_10002547_-"; exonnum "7"; txlen "2155";
7	ENSEMBL114_rn	exon	10002452	10002547	1.44482190298562	-	.	gene_id "ENSRNOG00000034102"; transcript_id "ENSRNOG00000034102_tx_8"; exon_id "7_10002452_10002547_-"; exonnum "6"; txlen "1970";
7	ENSEMBL114_rn	exon	10002452	10002547	0.0856485703629342	-	.	gene_id "ENSRNOG00000034102"; transcript_id "ENSRNOG00000034102_tx_9"; exon_id "7_10002452_10002547_-"; exonnum "7"; txlen "2048";
7	ensembl	exon	10002630	10002717	0	-	.	gene_id "ENSRNOG00000034102"; gene_version "6"; transcript_id "ENSRNOT00000042204"; transcript_version "6"; exon_number "5"; gene_name "Plk5"; gene_source "ensembl"; gene_biotype "protein_coding"; transcript_name "Plk5-201"; transcript_source "ensembl"; transcript_biotype "protein_coding"; exon_id "ENSRNOE00000351599"; exon_version "1";
7	ensembl	CDS	10002630	10002717	0	-	2	gene_id "ENSRNOG00000034102"; gene_version "6"; transcript_id "ENSRNOT00000042204"; transcript_version "6"; exon_number "5"; gene_name "Plk5"; gene_source "ensembl"; gene_biotype "protein_coding"; transcript_name "Plk5-201"; transcript_source "ensembl"; transcript_biotype "protein_coding"; protein_id "ENSRNOP00000051194"; protein_version "5";
7	ensembl	exon	10002630	10002717	0	-	.	gene_id "ENSRNOG00000034102"; gene_version "6"; transcript_id "ENSRNOT00000146724"; transcript_version "1"; exon_number "4"; gene_name "Plk5"; gene_source "ensembl"; gene_biotype "protein_coding"; transcript_name "Plk5-202"; transcript_source "ensembl"; transcript_biotype "protein_coding"; exon_id "ENSRNOE00000351599"; exon_version "1";
7	ensembl	CDS	10002630	10002717	0	-	2	gene_id "ENSRNOG00000034102"; gene_version "6"; transcript_id "ENSRNOT00000146724"; transcript_version "1"; exon_number "4"; gene_name "Plk5"; gene_source "ensembl"; gene_biotype "protein_coding"; transcript_name "Plk5-202"; transcript_source "ensembl"; transcript_biotype "protein_coding"; protein_id "ENSRNOP00000100195"; protein_version "1";
7	ensembl	exon	10002630	10002717	0	-	.	gene_id "ENSRNOG00000034102"; gene_version "6"; transcript_id "ENSRNOT00000158969"; transcript_version "1"; exon_number "5"; gene_name "Plk5"; gene_source "ensembl"; gene_biotype "protein_coding"; transcript_name "Plk5-204"; transcript_source "ensembl"; transcript_biotype "protein_coding"; exon_id "ENSRNOE00000351599"; exon_version "1";
7	ensembl	CDS	10002630	10002717	0	-	2	gene_id "ENSRNOG00000034102"; gene_version "6"; transcript_id "ENSRNOT00000158969"; transcript_version "1"; exon_number "5"; gene_name "Plk5"; gene_source "ensembl"; gene_biotype "protein_coding"; transcript_name "Plk5-204"; transcript_source "ensembl"; transcript_biotype "protein_coding"; protein_id "ENSRNOP00000107666"; protein_version "1";
7	ensembl	exon	10002630	10002717	0	-	.	gene_id "ENSRNOG00000034102"; gene_version "6"; transcript_id "ENSRNOT00000153750"; transcript_version "1"; exon_number "5"; gene_name "Plk5"; gene_source "ensembl"; gene_biotype "protein_coding"; transcript_name "Plk5-203"; transcript_source "ensembl"; transcript_biotype "protein_coding"; exon_id "ENSRNOE00000351599"; exon_version "1"; tag "Ensembl_canonical";
7	ensembl	CDS	10002630	10002717	0	-	2	gene_id "ENSRNOG00000034102"; gene_version "6"; transcript_id "ENSRNOT00000153750"; transcript_version "1"; exon_number "5"; gene_name "Plk5"; gene_source "ensembl"; gene_biotype "protein_coding"; transcript_name "Plk5-203"; transcript_source "ensembl"; transcript_biotype "protein_coding"; protein_id "ENSRNOP00000101491"; protein_version "1"; tag "Ensembl_canonical";
7	ENSEMBL114_rn	exon	10002630	10002717	11.0314866166559	-	.	gene_id "ENSRNOG00000034102"; transcript_id "ENSRNOG00000034102_tx_3"; exon_id "7_10002630_10002717_-"; exonnum "5"; txlen "2038";
7	ENSEMBL114_rn	exon	10002630	10002717	10.584318204407	-	.	gene_id "ENSRNOG00000034102"; transcript_id "ENSRNOG00000034102_tx_4"; exon_id "7_10002630_10002717_-"; exonnum "6"; txlen "2155";
7	ENSEMBL114_rn	exon	10002630	10002717	1.44482190298562	-	.	gene_id "ENSRNOG00000034102"; transcript_id "ENSRNOG00000034102_tx_8"; exon_id "7_10002630_10002717_-"; exonnum "5"; txlen "1970";
7	ENSEMBL114_rn	exon	10002630	10002717	0.0856485703629342	-	.	gene_id "ENSRNOG00000034102"; transcript_id "ENSRNOG00000034102_tx_9"; exon_id "7_10002630_10002717_-"; exonnum "6"; txlen "2048";
7	ensembl	exon	10003456	10003585	0	-	.	gene_id "ENSRNOG00000034102"; gene_version "6"; transcript_id "ENSRNOT00000042204"; transcript_version "6"; exon_number "4"; gene_name "Plk5"; gene_source "ensembl"; gene_biotype "protein_coding"; transcript_name "Plk5-201"; transcript_source "ensembl"; transcript_biotype "protein_coding"; exon_id "ENSRNOE00000350267"; exon_version "3";
7	ensembl	CDS	10003456	10003585	0	-	0	gene_id "ENSRNOG00000034102"; gene_version "6"; transcript_id "ENSRNOT00000042204"; transcript_version "6"; exon_number "4"; gene_name "Plk5"; gene_source "ensembl"; gene_biotype "protein_coding"; transcript_name "Plk5-201"; transcript_source "ensembl"; transcript_biotype "protein_coding"; protein_id "ENSRNOP00000051194"; protein_version "5";
7	ensembl	exon	10003456	10003585	0	-	.	gene_id "ENSRNOG00000034102"; gene_version "6"; transcript_id "ENSRNOT00000146724"; transcript_version "1"; exon_number "3"; gene_name "Plk5"; gene_source "ensembl"; gene_biotype "protein_coding"; transcript_name "Plk5-202"; transcript_source "ensembl"; transcript_biotype "protein_coding"; exon_id "ENSRNOE00000350267"; exon_version "3";
7	ensembl	CDS	10003456	10003585	0	-	0	gene_id "ENSRNOG00000034102"; gene_version "6"; transcript_id "ENSRNOT00000146724"; transcript_version "1"; exon_number "3"; gene_name "Plk5"; gene_source "ensembl"; gene_biotype "protein_coding"; transcript_name "Plk5-202"; transcript_source "ensembl"; transcript_biotype "protein_coding"; protein_id "ENSRNOP00000100195"; protein_version "1";
7	ensembl	exon	10003456	10003585	0	-	.	gene_id "ENSRNOG00000034102"; gene_version "6"; transcript_id "ENSRNOT00000158969"; transcript_version "1"; exon_number "4"; gene_name "Plk5"; gene_source "ensembl"; gene_biotype "protein_coding"; transcript_name "Plk5-204"; transcript_source "ensembl"; transcript_biotype "protein_coding"; exon_id "ENSRNOE00000350267"; exon_version "3";
7	ensembl	CDS	10003456	10003585	0	-	0	gene_id "ENSRNOG00000034102"; gene_version "6"; transcript_id "ENSRNOT00000158969"; transcript_version "1"; exon_number "4"; gene_name "Plk5"; gene_source "ensembl"; gene_biotype "protein_coding"; transcript_name "Plk5-204"; transcript_source "ensembl"; transcript_biotype "protein_coding"; protein_id "ENSRNOP00000107666"; protein_version "1";
7	ensembl	exon	10003456	10003585	0	-	.	gene_id "ENSRNOG00000034102"; gene_version "6"; transcript_id "ENSRNOT00000153750"; transcript_version "1"; exon_number "4"; gene_name "Plk5"; gene_source "ensembl"; gene_biotype "protein_coding"; transcript_name "Plk5-203"; transcript_source "ensembl"; transcript_biotype "protein_coding"; exon_id "ENSRNOE00000350267"; exon_version "3"; tag "Ensembl_canonical";
7	ensembl	CDS	10003456	10003585	0	-	0	gene_id "ENSRNOG00000034102"; gene_version "6"; transcript_id "ENSRNOT00000153750"; transcript_version "1"; exon_number "4"; gene_name "Plk5"; gene_source "ensembl"; gene_biotype "protein_coding"; transcript_name "Plk5-203"; transcript_source "ensembl"; transcript_biotype "protein_coding"; protein_id "ENSRNOP00000101491"; protein_version "1"; tag "Ensembl_canonical";
7	ENSEMBL114_rn	exon	10003456	10003585	11.0314866166559	-	.	gene_id "ENSRNOG00000034102"; transcript_id "ENSRNOG00000034102_tx_3"; exon_id "7_10003456_10003585_-"; exonnum "4"; txlen "2038";
7	ENSEMBL114_rn	exon	10003456	10003585	10.584318204407	-	.	gene_id "ENSRNOG00000034102"; transcript_id "ENSRNOG00000034102_tx_4"; exon_id "7_10003456_10003585_-"; exonnum "5"; txlen "2155";
7	ENSEMBL114_rn	exon	10003456	10003585	1.44482190298562	-	.	gene_id "ENSRNOG00000034102"; transcript_id "ENSRNOG00000034102_tx_8"; exon_id "7_10003456_10003585_-"; exonnum "4"; txlen "1970";
7	ENSEMBL114_rn	exon	10003456	10003585	0.0856485703629342	-	.	gene_id "ENSRNOG00000034102"; transcript_id "ENSRNOG00000034102_tx_9"; exon_id "7_10003456_10003585_-"; exonnum "5"; txlen "2048";
7	ensembl	exon	10003992	10004108	0	-	.	gene_id "ENSRNOG00000034102"; gene_version "6"; transcript_id "ENSRNOT00000042204"; transcript_version "6"; exon_number "3"; gene_name "Plk5"; gene_source "ensembl"; gene_biotype "protein_coding"; transcript_name "Plk5-201"; transcript_source "ensembl"; transcript_biotype "protein_coding"; exon_id "ENSRNOE00000296395"; exon_version "2";
7	ensembl	CDS	10003992	10004108	0	-	0	gene_id "ENSRNOG00000034102"; gene_version "6"; transcript_id "ENSRNOT00000042204"; transcript_version "6"; exon_number "3"; gene_name "Plk5"; gene_source "ensembl"; gene_biotype "protein_coding"; transcript_name "Plk5-201"; transcript_source "ensembl"; transcript_biotype "protein_coding"; protein_id "ENSRNOP00000051194"; protein_version "5";
7	ensembl	exon	10003992	10004108	0	-	.	gene_id "ENSRNOG00000034102"; gene_version "6"; transcript_id "ENSRNOT00000158969"; transcript_version "1"; exon_number "3"; gene_name "Plk5"; gene_source "ensembl"; gene_biotype "protein_coding"; transcript_name "Plk5-204"; transcript_source "ensembl"; transcript_biotype "protein_coding"; exon_id "ENSRNOE00000296395"; exon_version "2";
7	ensembl	CDS	10003992	10004108	0	-	0	gene_id "ENSRNOG00000034102"; gene_version "6"; transcript_id "ENSRNOT00000158969"; transcript_version "1"; exon_number "3"; gene_name "Plk5"; gene_source "ensembl"; gene_biotype "protein_coding"; transcript_name "Plk5-204"; transcript_source "ensembl"; transcript_biotype "protein_coding"; protein_id "ENSRNOP00000107666"; protein_version "1";
7	ensembl	exon	10003992	10004108	0	-	.	gene_id "ENSRNOG00000034102"; gene_version "6"; transcript_id "ENSRNOT00000153750"; transcript_version "1"; exon_number "3"; gene_name "Plk5"; gene_source "ensembl"; gene_biotype "protein_coding"; transcript_name "Plk5-203"; transcript_source "ensembl"; transcript_biotype "protein_coding"; exon_id "ENSRNOE00000296395"; exon_version "2"; tag "Ensembl_canonical";
7	ensembl	CDS	10003992	10004108	0	-	0	gene_id "ENSRNOG00000034102"; gene_version "6"; transcript_id "ENSRNOT00000153750"; transcript_version "1"; exon_number "3"; gene_name "Plk5"; gene_source "ensembl"; gene_biotype "protein_coding"; transcript_name "Plk5-203"; transcript_source "ensembl"; transcript_biotype "protein_coding"; protein_id "ENSRNOP00000101491"; protein_version "1"; tag "Ensembl_canonical";
7	ENSEMBL114_rn	exon	10003992	10004108	10.584318204407	-	.	gene_id "ENSRNOG00000034102"; transcript_id "ENSRNOG00000034102_tx_4"; exon_id "7_10003992_10004108_-"; exonnum "4"; txlen "2155";
7	ENSEMBL114_rn	exon	10003992	10004108	1.44482190298562	-	.	gene_id "ENSRNOG00000034102"; transcript_id "ENSRNOG00000034102_tx_8"; exon_id "7_10003992_10004108_-"; exonnum "3"; txlen "1970";
7	ENSEMBL114_rn	exon	10003992	10004108	0.0856485703629342	-	.	gene_id "ENSRNOG00000034102"; transcript_id "ENSRNOG00000034102_tx_9"; exon_id "7_10003992_10004108_-"; exonnum "4"; txlen "2048";
7	ensembl	exon	10004242	10004349	0	-	.	gene_id "ENSRNOG00000034102"; gene_version "6"; transcript_id "ENSRNOT00000042204"; transcript_version "6"; exon_number "2"; gene_name "Plk5"; gene_source "ensembl"; gene_biotype "protein_coding"; transcript_name "Plk5-201"; transcript_source "ensembl"; transcript_biotype "protein_coding"; exon_id "ENSRNOE00000345638"; exon_version "1";
7	ensembl	CDS	10004242	10004349	0	-	0	gene_id "ENSRNOG00000034102"; gene_version "6"; transcript_id "ENSRNOT00000042204"; transcript_version "6"; exon_number "2"; gene_name "Plk5"; gene_source "ensembl"; gene_biotype "protein_coding"; transcript_name "Plk5-201"; transcript_source "ensembl"; transcript_biotype "protein_coding"; protein_id "ENSRNOP00000051194"; protein_version "5";
7	ensembl	exon	10004242	10004349	0	-	.	gene_id "ENSRNOG00000034102"; gene_version "6"; transcript_id "ENSRNOT00000146724"; transcript_version "1"; exon_number "2"; gene_name "Plk5"; gene_source "ensembl"; gene_biotype "protein_coding"; transcript_name "Plk5-202"; transcript_source "ensembl"; transcript_biotype "protein_coding"; exon_id "ENSRNOE00000345638"; exon_version "1";
7	ensembl	CDS	10004242	10004349	0	-	0	gene_id "ENSRNOG00000034102"; gene_version "6"; transcript_id "ENSRNOT00000146724"; transcript_version "1"; exon_number "2"; gene_name "Plk5"; gene_source "ensembl"; gene_biotype "protein_coding"; transcript_name "Plk5-202"; transcript_source "ensembl"; transcript_biotype "protein_coding"; protein_id "ENSRNOP00000100195"; protein_version "1";
7	ensembl	exon	10004242	10004349	0	-	.	gene_id "ENSRNOG00000034102"; gene_version "6"; transcript_id "ENSRNOT00000158969"; transcript_version "1"; exon_number "2"; gene_name "Plk5"; gene_source "ensembl"; gene_biotype "protein_coding"; transcript_name "Plk5-204"; transcript_source "ensembl"; transcript_biotype "protein_coding"; exon_id "ENSRNOE00000345638"; exon_version "1";
7	ensembl	CDS	10004242	10004349	0	-	0	gene_id "ENSRNOG00000034102"; gene_version "6"; transcript_id "ENSRNOT00000158969"; transcript_version "1"; exon_number "2"; gene_name "Plk5"; gene_source "ensembl"; gene_biotype "protein_coding"; transcript_name "Plk5-204"; transcript_source "ensembl"; transcript_biotype "protein_coding"; protein_id "ENSRNOP00000107666"; protein_version "1";
7	ensembl	exon	10004242	10004349	0	-	.	gene_id "ENSRNOG00000034102"; gene_version "6"; transcript_id "ENSRNOT00000153750"; transcript_version "1"; exon_number "2"; gene_name "Plk5"; gene_source "ensembl"; gene_biotype "protein_coding"; transcript_name "Plk5-203"; transcript_source "ensembl"; transcript_biotype "protein_coding"; exon_id "ENSRNOE00000345638"; exon_version "1"; tag "Ensembl_canonical";
7	ensembl	CDS	10004242	10004349	0	-	0	gene_id "ENSRNOG00000034102"; gene_version "6"; transcript_id "ENSRNOT00000153750"; transcript_version "1"; exon_number "2"; gene_name "Plk5"; gene_source "ensembl"; gene_biotype "protein_coding"; transcript_name "Plk5-203"; transcript_source "ensembl"; transcript_biotype "protein_coding"; protein_id "ENSRNOP00000101491"; protein_version "1"; tag "Ensembl_canonical";
7	ENSEMBL114_rn	exon	10004242	10004349	11.0314866166559	-	.	gene_id "ENSRNOG00000034102"; transcript_id "ENSRNOG00000034102_tx_3"; exon_id "7_10004242_10004349_-"; exonnum "3"; txlen "2038";
7	ENSEMBL114_rn	exon	10004242	10004349	10.584318204407	-	.	gene_id "ENSRNOG00000034102"; transcript_id "ENSRNOG00000034102_tx_4"; exon_id "7_10004242_10004349_-"; exonnum "3"; txlen "2155";
7	ENSEMBL114_rn	exon	10004242	10004349	1.44482190298562	-	.	gene_id "ENSRNOG00000034102"; transcript_id "ENSRNOG00000034102_tx_8"; exon_id "7_10004242_10004349_-"; exonnum "2"; txlen "1970";
7	ENSEMBL114_rn	exon	10004242	10004349	0.0856485703629342	-	.	gene_id "ENSRNOG00000034102"; transcript_id "ENSRNOG00000034102_tx_9"; exon_id "7_10004242_10004349_-"; exonnum "3"; txlen "2048";
7	sraer114_mid	exon	10004487	10004547	11.0314866166559	-	.	gene_id "ENSRNOG00000034102"; transcript_id "ENSRNOG00000034102_tx_3"; exon_id "7_10004487_10004547_-"; exonnum "2"; txlen "2038";
7	sraer114_mid	exon	10004487	10004547	10.584318204407	-	.	gene_id "ENSRNOG00000034102"; transcript_id "ENSRNOG00000034102_tx_4"; exon_id "7_10004487_10004547_-"; exonnum "2"; txlen "2155";
7	sraer114_mid	exon	10004487	10004547	0.0856485703629342	-	.	gene_id "ENSRNOG00000034102"; transcript_id "ENSRNOG00000034102_tx_9"; exon_id "7_10004487_10004547_-"; exonnum "2"; txlen "2048";
7	sraer114_ss	exon	10005225	10005329	0.0856485703629342	-	.	gene_id "ENSRNOG00000034102"; transcript_id "ENSRNOG00000034102_tx_9"; exon_id "7_10005225_10005329_-"; exonnum "1"; txlen "2048";
7	ensembl	CDS	10005661	10005765	0	-	0	gene_id "ENSRNOG00000034102"; gene_version "6"; transcript_id "ENSRNOT00000042204"; transcript_version "6"; exon_number "1"; gene_name "Plk5"; gene_source "ensembl"; gene_biotype "protein_coding"; transcript_name "Plk5-201"; transcript_source "ensembl"; transcript_biotype "protein_coding"; protein_id "ENSRNOP00000051194"; protein_version "5";
7	ensembl	CDS	10005661	10005765	0	-	0	gene_id "ENSRNOG00000034102"; gene_version "6"; transcript_id "ENSRNOT00000146724"; transcript_version "1"; exon_number "1"; gene_name "Plk5"; gene_source "ensembl"; gene_biotype "protein_coding"; transcript_name "Plk5-202"; transcript_source "ensembl"; transcript_biotype "protein_coding"; protein_id "ENSRNOP00000100195"; protein_version "1";
7	ensembl	exon	10005661	10005872	0	-	.	gene_id "ENSRNOG00000034102"; gene_version "6"; transcript_id "ENSRNOT00000042204"; transcript_version "6"; exon_number "1"; gene_name "Plk5"; gene_source "ensembl"; gene_biotype "protein_coding"; transcript_name "Plk5-201"; transcript_source "ensembl"; transcript_biotype "protein_coding"; exon_id "ENSRNOE00000294898"; exon_version "4";
7	ensembl	exon	10005661	10005872	0	-	.	gene_id "ENSRNOG00000034102"; gene_version "6"; transcript_id "ENSRNOT00000146724"; transcript_version "1"; exon_number "1"; gene_name "Plk5"; gene_source "ensembl"; gene_biotype "protein_coding"; transcript_name "Plk5-202"; transcript_source "ensembl"; transcript_biotype "protein_coding"; exon_id "ENSRNOE00000294898"; exon_version "4";
7	ENSEMBL114_rn	exon	10005661	10005872	11.0314866166559	-	.	gene_id "ENSRNOG00000034102"; transcript_id "ENSRNOG00000034102_tx_3"; exon_id "7_10005661_10005872_-"; exonnum "1"; txlen "2038";
7	ENSEMBL114_rn	exon	10005661	10005872	10.584318204407	-	.	gene_id "ENSRNOG00000034102"; transcript_id "ENSRNOG00000034102_tx_4"; exon_id "7_10005661_10005872_-"; exonnum "1"; txlen "2155";
7	ensembl	start_codon	10005763	10005765	0	-	0	gene_id "ENSRNOG00000034102"; gene_version "6"; transcript_id "ENSRNOT00000042204"; transcript_version "6"; exon_number "1"; gene_name "Plk5"; gene_source "ensembl"; gene_biotype "protein_coding"; transcript_name "Plk5-201"; transcript_source "ensembl"; transcript_biotype "protein_coding";
7	ensembl	start_codon	10005763	10005765	0	-	0	gene_id "ENSRNOG00000034102"; gene_version "6"; transcript_id "ENSRNOT00000146724"; transcript_version "1"; exon_number "1"; gene_name "Plk5"; gene_source "ensembl"; gene_biotype "protein_coding"; transcript_name "Plk5-202"; transcript_source "ensembl"; transcript_biotype "protein_coding";
7	ensembl	five_prime_utr	10005766	10005872	0	-	.	gene_id "ENSRNOG00000034102"; gene_version "6"; transcript_id "ENSRNOT00000042204"; transcript_version "6"; gene_name "Plk5"; gene_source "ensembl"; gene_biotype "protein_coding"; transcript_name "Plk5-201"; transcript_source "ensembl"; transcript_biotype "protein_coding";
7	ensembl	five_prime_utr	10005766	10005872	0	-	.	gene_id "ENSRNOG00000034102"; gene_version "6"; transcript_id "ENSRNOT00000146724"; transcript_version "1"; gene_name "Plk5"; gene_source "ensembl"; gene_biotype "protein_coding"; transcript_name "Plk5-202"; transcript_source "ensembl"; transcript_biotype "protein_coding";
7	ensembl	CDS	10009928	10010125	0	-	0	gene_id "ENSRNOG00000034102"; gene_version "6"; transcript_id "ENSRNOT00000158969"; transcript_version "1"; exon_number "1"; gene_name "Plk5"; gene_source "ensembl"; gene_biotype "protein_coding"; transcript_name "Plk5-204"; transcript_source "ensembl"; transcript_biotype "protein_coding"; protein_id "ENSRNOP00000107666"; protein_version "1";
7	ensembl	exon	10009928	10010324	0	-	.	gene_id "ENSRNOG00000034102"; gene_version "6"; transcript_id "ENSRNOT00000158969"; transcript_version "1"; exon_number "1"; gene_name "Plk5"; gene_source "ensembl"; gene_biotype "protein_coding"; transcript_name "Plk5-204"; transcript_source "ensembl"; transcript_biotype "protein_coding"; exon_id "ENSRNOE00000743029"; exon_version "1";
7	ensembl	start_codon	10010123	10010125	0	-	0	gene_id "ENSRNOG00000034102"; gene_version "6"; transcript_id "ENSRNOT00000158969"; transcript_version "1"; exon_number "1"; gene_name "Plk5"; gene_source "ensembl"; gene_biotype "protein_coding"; transcript_name "Plk5-204"; transcript_source "ensembl"; transcript_biotype "protein_coding";
7	ensembl	five_prime_utr	10010126	10010324	0	-	.	gene_id "ENSRNOG00000034102"; gene_version "6"; transcript_id "ENSRNOT00000158969"; transcript_version "1"; gene_name "Plk5"; gene_source "ensembl"; gene_biotype "protein_coding"; transcript_name "Plk5-204"; transcript_source "ensembl"; transcript_biotype "protein_coding";
7	sraer114_ss	exon	10018508	10018595	1.44482190298562	-	.	gene_id "ENSRNOG00000034102"; transcript_id "ENSRNOG00000034102_tx_8"; exon_id "7_10018508_10018595_-"; exonnum "1"; txlen "1970";
7	ensembl	CDS	10018893	10019141	0	-	0	gene_id "ENSRNOG00000034102"; gene_version "6"; transcript_id "ENSRNOT00000153750"; transcript_version "1"; exon_number "1"; gene_name "Plk5"; gene_source "ensembl"; gene_biotype "protein_coding"; transcript_name "Plk5-203"; transcript_source "ensembl"; transcript_biotype "protein_coding"; protein_id "ENSRNOP00000101491"; protein_version "1"; tag "Ensembl_canonical";
7	ensembl	exon	10018893	10019340	0	-	.	gene_id "ENSRNOG00000034102"; gene_version "6"; transcript_id "ENSRNOT00000153750"; transcript_version "1"; exon_number "1"; gene_name "Plk5"; gene_source "ensembl"; gene_biotype "protein_coding"; transcript_name "Plk5-203"; transcript_source "ensembl"; transcript_biotype "protein_coding"; exon_id "ENSRNOE00000817165"; exon_version "1"; tag "Ensembl_canonical";
7	ensembl	start_codon	10019139	10019141	0	-	0	gene_id "ENSRNOG00000034102"; gene_version "6"; transcript_id "ENSRNOT00000153750"; transcript_version "1"; exon_number "1"; gene_name "Plk5"; gene_source "ensembl"; gene_biotype "protein_coding"; transcript_name "Plk5-203"; transcript_source "ensembl"; transcript_biotype "protein_coding"; tag "Ensembl_canonical";
7	ensembl	five_prime_utr	10019142	10019340	0	-	.	gene_id "ENSRNOG00000034102"; gene_version "6"; transcript_id "ENSRNOT00000153750"; transcript_version "1"; gene_name "Plk5"; gene_source "ensembl"; gene_biotype "protein_coding"; transcript_name "Plk5-203"; transcript_source "ensembl"; transcript_biotype "protein_coding"; tag "Ensembl_canonical";
7	ensembl	three_prime_utr	10024602	10024945	0	-	.	gene_id "ENSRNOG00000033262"; gene_version "5"; transcript_id "ENSRNOT00000044030"; transcript_version "5"; gene_name "Reep6"; gene_source "ensembl"; gene_biotype "protein_coding"; transcript_name "Reep6-201"; transcript_source "ensembl"; transcript_biotype "protein_coding"; tag "Ensembl_canonical";
7	ensembl	exon	10024602	10026101	0	-	.	gene_id "ENSRNOG00000033262"; gene_version "5"; transcript_id "ENSRNOT00000044030"; transcript_version "5"; exon_number "6"; gene_name "Reep6"; gene_source "ensembl"; gene_biotype "protein_coding"; transcript_name "Reep6-201"; transcript_source "ensembl"; transcript_biotype "protein_coding"; exon_id "ENSRNOE00000290168"; exon_version "3"; tag "Ensembl_canonical";
7	ensembl	gene	10024602	10031740	0	-	.	gene_id "ENSRNOG00000033262"; gene_version "5"; gene_name "Reep6"; gene_source "ensembl"; gene_biotype "protein_coding";
7	ensembl	transcript	10024602	10031740	0	-	.	gene_id "ENSRNOG00000033262"; gene_version "5"; transcript_id "ENSRNOT00000044030"; transcript_version "5"; gene_name "Reep6"; gene_source "ensembl"; gene_biotype "protein_coding"; transcript_name "Reep6-201"; transcript_source "ensembl"; transcript_biotype "protein_coding"; tag "Ensembl_canonical";
7	ensembl	stop_codon	10024946	10024948	0	-	0	gene_id "ENSRNOG00000033262"; gene_version "5"; transcript_id "ENSRNOT00000044030"; transcript_version "5"; exon_number "6"; gene_name "Reep6"; gene_source "ensembl"; gene_biotype "protein_coding"; transcript_name "Reep6-201"; transcript_source "ensembl"; transcript_biotype "protein_coding"; tag "Ensembl_canonical";
7	ensembl	CDS	10024949	10026101	0	-	1	gene_id "ENSRNOG00000033262"; gene_version "5"; transcript_id "ENSRNOT00000044030"; transcript_version "5"; exon_number "6"; gene_name "Reep6"; gene_source "ensembl"; gene_biotype "protein_coding"; transcript_name "Reep6-201"; transcript_source "ensembl"; transcript_biotype "protein_coding"; protein_id "ENSRNOP00000039493"; protein_version "4"; tag "Ensembl_canonical";
7	ensembl	three_prime_utr	10025063	10026063	0	-	.	gene_id "ENSRNOG00000033262"; gene_version "5"; transcript_id "ENSRNOT00000104094"; transcript_version "2"; gene_name "Reep6"; gene_source "ensembl"; gene_biotype "protein_coding"; transcript_name "Reep6-203"; transcript_source "ensembl"; transcript_biotype "protein_coding";
7	ensembl	exon	10025063	10026101	0	-	.	gene_id "ENSRNOG00000033262"; gene_version "5"; transcript_id "ENSRNOT00000104094"; transcript_version "2"; exon_number "5"; gene_name "Reep6"; gene_source "ensembl"; gene_biotype "protein_coding"; transcript_name "Reep6-203"; transcript_source "ensembl"; transcript_biotype "protein_coding"; exon_id "ENSRNOE00000614986"; exon_version "2";
7	ENSEMBL114_rn	exon	10025063	10026101	0.0811257650175242	-	.	gene_id "ENSRNOG00000033262"; transcript_id "ENSRNOG00000033262_tx_3"; exon_id "7_10025063_10026101_-"; exonnum "6"; txlen "1764";
7	ensembl	transcript	10025063	10031271	0	-	.	gene_id "ENSRNOG00000033262"; gene_version "5"; transcript_id "ENSRNOT00000104094"; transcript_version "2"; gene_name "Reep6"; gene_source "ensembl"; gene_biotype "protein_coding"; transcript_name "Reep6-203"; transcript_source "ensembl"; transcript_biotype "protein_coding";
7	ensembl	stop_codon	10026064	10026066	0	-	0	gene_id "ENSRNOG00000033262"; gene_version "5"; transcript_id "ENSRNOT00000104094"; transcript_version "2"; exon_number "5"; gene_name "Reep6"; gene_source "ensembl"; gene_biotype "protein_coding"; transcript_name "Reep6-203"; transcript_source "ensembl"; transcript_biotype "protein_coding";
7	ensembl	CDS	10026067	10026101	0	-	2	gene_id "ENSRNOG00000033262"; gene_version "5"; transcript_id "ENSRNOT00000104094"; transcript_version "2"; exon_number "5"; gene_name "Reep6"; gene_source "ensembl"; gene_biotype "protein_coding"; transcript_name "Reep6-203"; transcript_source "ensembl"; transcript_biotype "protein_coding"; protein_id "ENSRNOP00000091886"; protein_version "1";
7	ensembl	stop_codon	10026075	10026077	0	-	0	gene_id "ENSRNOG00000033262"; gene_version "5"; transcript_id "ENSRNOT00000101672"; transcript_version "2"; exon_number "4"; gene_name "Reep6"; gene_source "ensembl"; gene_biotype "protein_coding"; transcript_name "Reep6-202"; transcript_source "ensembl"; transcript_biotype "protein_coding";
7	ensembl	exon	10026075	10026101	0	-	.	gene_id "ENSRNOG00000033262"; gene_version "5"; transcript_id "ENSRNOT00000101672"; transcript_version "2"; exon_number "4"; gene_name "Reep6"; gene_source "ensembl"; gene_biotype "protein_coding"; transcript_name "Reep6-202"; transcript_source "ensembl"; transcript_biotype "protein_coding"; exon_id "ENSRNOE00000612236"; exon_version "1";
7	ensembl	transcript	10026075	10031271	0	-	.	gene_id "ENSRNOG00000033262"; gene_version "5"; transcript_id "ENSRNOT00000101672"; transcript_version "2"; gene_name "Reep6"; gene_source "ensembl"; gene_biotype "protein_coding"; transcript_name "Reep6-202"; transcript_source "ensembl"; transcript_biotype "protein_coding";
7	ensembl	CDS	10026078	10026101	0	-	0	gene_id "ENSRNOG00000033262"; gene_version "5"; transcript_id "ENSRNOT00000101672"; transcript_version "2"; exon_number "4"; gene_name "Reep6"; gene_source "ensembl"; gene_biotype "protein_coding"; transcript_name "Reep6-202"; transcript_source "ensembl"; transcript_biotype "protein_coding"; protein_id "ENSRNOP00000085468"; protein_version "1";
7	ensembl	exon	10026557	10026637	0	-	.	gene_id "ENSRNOG00000033262"; gene_version "5"; transcript_id "ENSRNOT00000044030"; transcript_version "5"; exon_number "5"; gene_name "Reep6"; gene_source "ensembl"; gene_biotype "protein_coding"; transcript_name "Reep6-201"; transcript_source "ensembl"; transcript_biotype "protein_coding"; exon_id "ENSRNOE00000284050"; exon_version "1"; tag "Ensembl_canonical";
7	ensembl	CDS	10026557	10026637	0	-	1	gene_id "ENSRNOG00000033262"; gene_version "5"; transcript_id "ENSRNOT00000044030"; transcript_version "5"; exon_number "5"; gene_name "Reep6"; gene_source "ensembl"; gene_biotype "protein_coding"; transcript_name "Reep6-201"; transcript_source "ensembl"; transcript_biotype "protein_coding"; protein_id "ENSRNOP00000039493"; protein_version "4"; tag "Ensembl_canonical";
7	ENSEMBL114_rn	exon	10026557	10026637	0.0811257650175242	-	.	gene_id "ENSRNOG00000033262"; transcript_id "ENSRNOG00000033262_tx_3"; exon_id "7_10026557_10026637_-"; exonnum "5"; txlen "1764";
7	ensembl	exon	10027205	10027299	0	-	.	gene_id "ENSRNOG00000033262"; gene_version "5"; transcript_id "ENSRNOT00000044030"; transcript_version "5"; exon_number "4"; gene_name "Reep6"; gene_source "ensembl"; gene_biotype "protein_coding"; transcript_name "Reep6-201"; transcript_source "ensembl"; transcript_biotype "protein_coding"; exon_id "ENSRNOE00000806952"; exon_version "1"; tag "Ensembl_canonical";
7	ensembl	CDS	10027205	10027299	0	-	0	gene_id "ENSRNOG00000033262"; gene_version "5"; transcript_id "ENSRNOT00000044030"; transcript_version "5"; exon_number "4"; gene_name "Reep6"; gene_source "ensembl"; gene_biotype "protein_coding"; transcript_name "Reep6-201"; transcript_source "ensembl"; transcript_biotype "protein_coding"; protein_id "ENSRNOP00000039493"; protein_version "4"; tag "Ensembl_canonical";
7	ensembl	exon	10027205	10027373	0	-	.	gene_id "ENSRNOG00000033262"; gene_version "5"; transcript_id "ENSRNOT00000104094"; transcript_version "2"; exon_number "4"; gene_name "Reep6"; gene_source "ensembl"; gene_biotype "protein_coding"; transcript_name "Reep6-203"; transcript_source "ensembl"; transcript_biotype "protein_coding"; exon_id "ENSRNOE00000278103"; exon_version "1";
7	ensembl	CDS	10027205	10027373	0	-	0	gene_id "ENSRNOG00000033262"; gene_version "5"; transcript_id "ENSRNOT00000104094"; transcript_version "2"; exon_number "4"; gene_name "Reep6"; gene_source "ensembl"; gene_biotype "protein_coding"; transcript_name "Reep6-203"; transcript_source "ensembl"; transcript_biotype "protein_coding"; protein_id "ENSRNOP00000091886"; protein_version "1";
7	ENSEMBL114_rn	exon	10027205	10027373	0.0811257650175242	-	.	gene_id "ENSRNOG00000033262"; transcript_id "ENSRNOG00000033262_tx_3"; exon_id "7_10027205_10027373_-"; exonnum "4"; txlen "1764";
7	ensembl	exon	10027615	10027753	0	-	.	gene_id "ENSRNOG00000033262"; gene_version "5"; transcript_id "ENSRNOT00000101672"; transcript_version "2"; exon_number "3"; gene_name "Reep6"; gene_source "ensembl"; gene_biotype "protein_coding"; transcript_name "Reep6-202"; transcript_source "ensembl"; transcript_biotype "protein_coding"; exon_id "ENSRNOE00000316810"; exon_version "1";
7	ensembl	CDS	10027615	10027753	0	-	1	gene_id "ENSRNOG00000033262"; gene_version "5"; transcript_id "ENSRNOT00000101672"; transcript_version "2"; exon_number "3"; gene_name "Reep6"; gene_source "ensembl"; gene_biotype "protein_coding"; transcript_name "Reep6-202"; transcript_source "ensembl"; transcript_biotype "protein_coding"; protein_id "ENSRNOP00000085468"; protein_version "1";
7	ensembl	exon	10027615	10027753	0	-	.	gene_id "ENSRNOG00000033262"; gene_version "5"; transcript_id "ENSRNOT00000104094"; transcript_version "2"; exon_number "3"; gene_name "Reep6"; gene_source "ensembl"; gene_biotype "protein_coding"; transcript_name "Reep6-203"; transcript_source "ensembl"; transcript_biotype "protein_coding"; exon_id "ENSRNOE00000316810"; exon_version "1";
7	ensembl	CDS	10027615	10027753	0	-	1	gene_id "ENSRNOG00000033262"; gene_version "5"; transcript_id "ENSRNOT00000104094"; transcript_version "2"; exon_number "3"; gene_name "Reep6"; gene_source "ensembl"; gene_biotype "protein_coding"; transcript_name "Reep6-203"; transcript_source "ensembl"; transcript_biotype "protein_coding"; protein_id "ENSRNOP00000091886"; protein_version "1";
7	ensembl	exon	10027615	10027753	0	-	.	gene_id "ENSRNOG00000033262"; gene_version "5"; transcript_id "ENSRNOT00000044030"; transcript_version "5"; exon_number "3"; gene_name "Reep6"; gene_source "ensembl"; gene_biotype "protein_coding"; transcript_name "Reep6-201"; transcript_source "ensembl"; transcript_biotype "protein_coding"; exon_id "ENSRNOE00000316810"; exon_version "1"; tag "Ensembl_canonical";
7	ensembl	CDS	10027615	10027753	0	-	1	gene_id "ENSRNOG00000033262"; gene_version "5"; transcript_id "ENSRNOT00000044030"; transcript_version "5"; exon_number "3"; gene_name "Reep6"; gene_source "ensembl"; gene_biotype "protein_coding"; transcript_name "Reep6-201"; transcript_source "ensembl"; transcript_biotype "protein_coding"; protein_id "ENSRNOP00000039493"; protein_version "4"; tag "Ensembl_canonical";
7	ENSEMBL114_rn	exon	10027615	10027753	0.0811257650175242	-	.	gene_id "ENSRNOG00000033262"; transcript_id "ENSRNOG00000033262_tx_3"; exon_id "7_10027615_10027753_-"; exonnum "3"; txlen "1764";
7	ensembl	exon	10027845	10027938	0	-	.	gene_id "ENSRNOG00000033262"; gene_version "5"; transcript_id "ENSRNOT00000101672"; transcript_version "2"; exon_number "2"; gene_name "Reep6"; gene_source "ensembl"; gene_biotype "protein_coding"; transcript_name "Reep6-202"; transcript_source "ensembl"; transcript_biotype "protein_coding"; exon_id "ENSRNOE00000343728"; exon_version "1";
7	ensembl	CDS	10027845	10027938	0	-	2	gene_id "ENSRNOG00000033262"; gene_version "5"; transcript_id "ENSRNOT00000101672"; transcript_version "2"; exon_number "2"; gene_name "Reep6"; gene_source "ensembl"; gene_biotype "protein_coding"; transcript_name "Reep6-202"; transcript_source "ensembl"; transcript_biotype "protein_coding"; protein_id "ENSRNOP00000085468"; protein_version "1";
7	ensembl	exon	10027845	10027938	0	-	.	gene_id "ENSRNOG00000033262"; gene_version "5"; transcript_id "ENSRNOT00000104094"; transcript_version "2"; exon_number "2"; gene_name "Reep6"; gene_source "ensembl"; gene_biotype "protein_coding"; transcript_name "Reep6-203"; transcript_source "ensembl"; transcript_biotype "protein_coding"; exon_id "ENSRNOE00000343728"; exon_version "1";
7	ensembl	CDS	10027845	10027938	0	-	2	gene_id "ENSRNOG00000033262"; gene_version "5"; transcript_id "ENSRNOT00000104094"; transcript_version "2"; exon_number "2"; gene_name "Reep6"; gene_source "ensembl"; gene_biotype "protein_coding"; transcript_name "Reep6-203"; transcript_source "ensembl"; transcript_biotype "protein_coding"; protein_id "ENSRNOP00000091886"; protein_version "1";
7	ensembl	exon	10027845	10027938	0	-	.	gene_id "ENSRNOG00000033262"; gene_version "5"; transcript_id "ENSRNOT00000044030"; transcript_version "5"; exon_number "2"; gene_name "Reep6"; gene_source "ensembl"; gene_biotype "protein_coding"; transcript_name "Reep6-201"; transcript_source "ensembl"; transcript_biotype "protein_coding"; exon_id "ENSRNOE00000343728"; exon_version "1"; tag "Ensembl_canonical";
7	ensembl	CDS	10027845	10027938	0	-	2	gene_id "ENSRNOG00000033262"; gene_version "5"; transcript_id "ENSRNOT00000044030"; transcript_version "5"; exon_number "2"; gene_name "Reep6"; gene_source "ensembl"; gene_biotype "protein_coding"; transcript_name "Reep6-201"; transcript_source "ensembl"; transcript_biotype "protein_coding"; protein_id "ENSRNOP00000039493"; protein_version "4"; tag "Ensembl_canonical";
7	ENSEMBL114_rn	exon	10027845	10027938	0.0811257650175242	-	.	gene_id "ENSRNOG00000033262"; transcript_id "ENSRNOG00000033262_tx_3"; exon_id "7_10027845_10027938_-"; exonnum "2"; txlen "1764";
7	ensembl	CDS	10031130	10031244	0	-	0	gene_id "ENSRNOG00000033262"; gene_version "5"; transcript_id "ENSRNOT00000101672"; transcript_version "2"; exon_number "1"; gene_name "Reep6"; gene_source "ensembl"; gene_biotype "protein_coding"; transcript_name "Reep6-202"; transcript_source "ensembl"; transcript_biotype "protein_coding"; protein_id "ENSRNOP00000085468"; protein_version "1";
7	ensembl	CDS	10031130	10031244	0	-	0	gene_id "ENSRNOG00000033262"; gene_version "5"; transcript_id "ENSRNOT00000104094"; transcript_version "2"; exon_number "1"; gene_name "Reep6"; gene_source "ensembl"; gene_biotype "protein_coding"; transcript_name "Reep6-203"; transcript_source "ensembl"; transcript_biotype "protein_coding"; protein_id "ENSRNOP00000091886"; protein_version "1";
7	ensembl	exon	10031130	10031271	0	-	.	gene_id "ENSRNOG00000033262"; gene_version "5"; transcript_id "ENSRNOT00000101672"; transcript_version "2"; exon_number "1"; gene_name "Reep6"; gene_source "ensembl"; gene_biotype "protein_coding"; transcript_name "Reep6-202"; transcript_source "ensembl"; transcript_biotype "protein_coding"; exon_id "ENSRNOE00000328390"; exon_version "2";
7	ensembl	exon	10031130	10031271	0	-	.	gene_id "ENSRNOG00000033262"; gene_version "5"; transcript_id "ENSRNOT00000104094"; transcript_version "2"; exon_number "1"; gene_name "Reep6"; gene_source "ensembl"; gene_biotype "protein_coding"; transcript_name "Reep6-203"; transcript_source "ensembl"; transcript_biotype "protein_coding"; exon_id "ENSRNOE00000328390"; exon_version "2";
7	ensembl	CDS	10031130	10031541	0	-	0	gene_id "ENSRNOG00000033262"; gene_version "5"; transcript_id "ENSRNOT00000044030"; transcript_version "5"; exon_number "1"; gene_name "Reep6"; gene_source "ensembl"; gene_biotype "protein_coding"; transcript_name "Reep6-201"; transcript_source "ensembl"; transcript_biotype "protein_coding"; protein_id "ENSRNOP00000039493"; protein_version "4"; tag "Ensembl_canonical";
7	ensembl	exon	10031130	10031740	0	-	.	gene_id "ENSRNOG00000033262"; gene_version "5"; transcript_id "ENSRNOT00000044030"; transcript_version "5"; exon_number "1"; gene_name "Reep6"; gene_source "ensembl"; gene_biotype "protein_coding"; transcript_name "Reep6-201"; transcript_source "ensembl"; transcript_biotype "protein_coding"; exon_id "ENSRNOE00000778854"; exon_version "1"; tag "Ensembl_canonical";
7	ensembl	start_codon	10031242	10031244	0	-	0	gene_id "ENSRNOG00000033262"; gene_version "5"; transcript_id "ENSRNOT00000101672"; transcript_version "2"; exon_number "1"; gene_name "Reep6"; gene_source "ensembl"; gene_biotype "protein_coding"; transcript_name "Reep6-202"; transcript_source "ensembl"; transcript_biotype "protein_coding";
7	ensembl	start_codon	10031242	10031244	0	-	0	gene_id "ENSRNOG00000033262"; gene_version "5"; transcript_id "ENSRNOT00000104094"; transcript_version "2"; exon_number "1"; gene_name "Reep6"; gene_source "ensembl"; gene_biotype "protein_coding"; transcript_name "Reep6-203"; transcript_source "ensembl"; transcript_biotype "protein_coding";
7	ensembl	five_prime_utr	10031245	10031271	0	-	.	gene_id "ENSRNOG00000033262"; gene_version "5"; transcript_id "ENSRNOT00000101672"; transcript_version "2"; gene_name "Reep6"; gene_source "ensembl"; gene_biotype "protein_coding"; transcript_name "Reep6-202"; transcript_source "ensembl"; transcript_biotype "protein_coding";
7	ensembl	five_prime_utr	10031245	10031271	0	-	.	gene_id "ENSRNOG00000033262"; gene_version "5"; transcript_id "ENSRNOT00000104094"; transcript_version "2"; gene_name "Reep6"; gene_source "ensembl"; gene_biotype "protein_coding"; transcript_name "Reep6-203"; transcript_source "ensembl"; transcript_biotype "protein_coding";
7	ensembl	start_codon	10031539	10031541	0	-	0	gene_id "ENSRNOG00000033262"; gene_version "5"; transcript_id "ENSRNOT00000044030"; transcript_version "5"; exon_number "1"; gene_name "Reep6"; gene_source "ensembl"; gene_biotype "protein_coding"; transcript_name "Reep6-201"; transcript_source "ensembl"; transcript_biotype "protein_coding"; tag "Ensembl_canonical";
7	ensembl	five_prime_utr	10031542	10031740	0	-	.	gene_id "ENSRNOG00000033262"; gene_version "5"; transcript_id "ENSRNOT00000044030"; transcript_version "5"; gene_name "Reep6"; gene_source "ensembl"; gene_biotype "protein_coding"; transcript_name "Reep6-201"; transcript_source "ensembl"; transcript_biotype "protein_coding"; tag "Ensembl_canonical";
7	sraer114_ss	exon	10037762	10038003	0.0811257650175242	-	.	gene_id "ENSRNOG00000033262"; transcript_id "ENSRNOG00000033262_tx_3"; exon_id "7_10037762_10038003_-"; exonnum "1"; txlen "1764";
7	ensembl	three_prime_utr	10043010	10045757	0	-	.	gene_id "ENSRNOG00000033791"; gene_version "6"; transcript_id "ENSRNOT00000172189"; transcript_version "1"; gene_name "Apc2"; gene_source "ensembl"; gene_biotype "protein_coding"; transcript_name "Apc2-205"; transcript_source "ensembl"; transcript_biotype "protein_coding";
7	ensembl	three_prime_utr	10043010	10045757	0	-	.	gene_id "ENSRNOG00000033791"; gene_version "6"; transcript_id "ENSRNOT00000130176"; transcript_version "1"; gene_name "Apc2"; gene_source "ensembl"; gene_biotype "protein_coding"; transcript_name "Apc2-203"; transcript_source "ensembl"; transcript_biotype "protein_coding"; tag "Ensembl_canonical";
7	ensembl	three_prime_utr	10043010	10045757	0	-	.	gene_id "ENSRNOG00000033791"; gene_version "6"; transcript_id "ENSRNOT00000049146"; transcript_version "6"; gene_name "Apc2"; gene_source "ensembl"; gene_biotype "protein_coding"; transcript_name "Apc2-201"; transcript_source "ensembl"; transcript_biotype "protein_coding";
7	ensembl	three_prime_utr	10043010	10045757	0	-	.	gene_id "ENSRNOG00000033791"; gene_version "6"; transcript_id "ENSRNOT00000086061"; transcript_version "3"; gene_name "Apc2"; gene_source "ensembl"; gene_biotype "protein_coding"; transcript_name "Apc2-202"; transcript_source "ensembl"; transcript_biotype "protein_coding";
7	ensembl	three_prime_utr	10043010	10045757	0	-	.	gene_id "ENSRNOG00000033791"; gene_version "6"; transcript_id "ENSRNOT00000130794"; transcript_version "1"; gene_name "Apc2"; gene_source "ensembl"; gene_biotype "protein_coding"; transcript_name "Apc2-204"; transcript_source "ensembl"; transcript_biotype "protein_coding";
7	ensembl	exon	10043010	10050756	0	-	.	gene_id "ENSRNOG00000033791"; gene_version "6"; transcript_id "ENSRNOT00000172189"; transcript_version "1"; exon_number "15"; gene_name "Apc2"; gene_source "ensembl"; gene_biotype "protein_coding"; transcript_name "Apc2-205"; transcript_source "ensembl"; transcript_biotype "protein_coding"; exon_id "ENSRNOE00000341492"; exon_version "2";
7	ensembl	exon	10043010	10050756	0	-	.	gene_id "ENSRNOG00000033791"; gene_version "6"; transcript_id "ENSRNOT00000130176"; transcript_version "1"; exon_number "15"; gene_name "Apc2"; gene_source "ensembl"; gene_biotype "protein_coding"; transcript_name "Apc2-203"; transcript_source "ensembl"; transcript_biotype "protein_coding"; exon_id "ENSRNOE00000341492"; exon_version "2"; tag "Ensembl_canonical";
7	ensembl	exon	10043010	10050756	0	-	.	gene_id "ENSRNOG00000033791"; gene_version "6"; transcript_id "ENSRNOT00000049146"; transcript_version "6"; exon_number "15"; gene_name "Apc2"; gene_source "ensembl"; gene_biotype "protein_coding"; transcript_name "Apc2-201"; transcript_source "ensembl"; transcript_biotype "protein_coding"; exon_id "ENSRNOE00000341492"; exon_version "2";
7	ensembl	exon	10043010	10050756	0	-	.	gene_id "ENSRNOG00000033791"; gene_version "6"; transcript_id "ENSRNOT00000086061"; transcript_version "3"; exon_number "15"; gene_name "Apc2"; gene_source "ensembl"; gene_biotype "protein_coding"; transcript_name "Apc2-202"; transcript_source "ensembl"; transcript_biotype "protein_coding"; exon_id "ENSRNOE00000341492"; exon_version "2";
7	ensembl	exon	10043010	10050756	0	-	.	gene_id "ENSRNOG00000033791"; gene_version "6"; transcript_id "ENSRNOT00000130794"; transcript_version "1"; exon_number "15"; gene_name "Apc2"; gene_source "ensembl"; gene_biotype "protein_coding"; transcript_name "Apc2-204"; transcript_source "ensembl"; transcript_biotype "protein_coding"; exon_id "ENSRNOE00000341492"; exon_version "2";
7	ENSEMBL114_rn	exon	10043010	10050756	6.98261462057339	-	.	gene_id "ENSRNOG00000033791"; transcript_id "ENSRNOG00000033791_tx_5"; exon_id "7_10043010_10050756_-"; exonnum "15"; txlen "9763";
7	ensembl	transcript	10043010	10060161	0	-	.	gene_id "ENSRNOG00000033791"; gene_version "6"; transcript_id "ENSRNOT00000172189"; transcript_version "1"; gene_name "Apc2"; gene_source "ensembl"; gene_biotype "protein_coding"; transcript_name "Apc2-205"; transcript_source "ensembl"; transcript_biotype "protein_coding";
7	ensembl	transcript	10043010	10061285	0	-	.	gene_id "ENSRNOG00000033791"; gene_version "6"; transcript_id "ENSRNOT00000130176"; transcript_version "1"; gene_name "Apc2"; gene_source "ensembl"; gene_biotype "protein_coding"; transcript_name "Apc2-203"; transcript_source "ensembl"; transcript_biotype "protein_coding"; tag "Ensembl_canonical";
7	ensembl	transcript	10043010	10061555	0	-	.	gene_id "ENSRNOG00000033791"; gene_version "6"; transcript_id "ENSRNOT00000049146"; transcript_version "6"; gene_name "Apc2"; gene_source "ensembl"; gene_biotype "protein_coding"; transcript_name "Apc2-201"; transcript_source "ensembl"; transcript_biotype "protein_coding";
7	ensembl	transcript	10043010	10062008	0	-	.	gene_id "ENSRNOG00000033791"; gene_version "6"; transcript_id "ENSRNOT00000086061"; transcript_version "3"; gene_name "Apc2"; gene_source "ensembl"; gene_biotype "protein_coding"; transcript_name "Apc2-202"; transcript_source "ensembl"; transcript_biotype "protein_coding";
7	ensembl	gene	10043010	10065210	0	-	.	gene_id "ENSRNOG00000033791"; gene_version "6"; gene_name "Apc2"; gene_source "ensembl"; gene_biotype "protein_coding";
7	ensembl	transcript	10043010	10065210	0	-	.	gene_id "ENSRNOG00000033791"; gene_version "6"; transcript_id "ENSRNOT00000130794"; transcript_version "1"; gene_name "Apc2"; gene_source "ensembl"; gene_biotype "protein_coding"; transcript_name "Apc2-204"; transcript_source "ensembl"; transcript_biotype "protein_coding";
7	ensembl	stop_codon	10045758	10045760	0	-	0	gene_id "ENSRNOG00000033791"; gene_version "6"; transcript_id "ENSRNOT00000172189"; transcript_version "1"; exon_number "15"; gene_name "Apc2"; gene_source "ensembl"; gene_biotype "protein_coding"; transcript_name "Apc2-205"; transcript_source "ensembl"; transcript_biotype "protein_coding";
7	ensembl	stop_codon	10045758	10045760	0	-	0	gene_id "ENSRNOG00000033791"; gene_version "6"; transcript_id "ENSRNOT00000130176"; transcript_version "1"; exon_number "15"; gene_name "Apc2"; gene_source "ensembl"; gene_biotype "protein_coding"; transcript_name "Apc2-203"; transcript_source "ensembl"; transcript_biotype "protein_coding"; tag "Ensembl_canonical";
7	ensembl	stop_codon	10045758	10045760	0	-	0	gene_id "ENSRNOG00000033791"; gene_version "6"; transcript_id "ENSRNOT00000049146"; transcript_version "6"; exon_number "15"; gene_name "Apc2"; gene_source "ensembl"; gene_biotype "protein_coding"; transcript_name "Apc2-201"; transcript_source "ensembl"; transcript_biotype "protein_coding";
7	ensembl	stop_codon	10045758	10045760	0	-	0	gene_id "ENSRNOG00000033791"; gene_version "6"; transcript_id "ENSRNOT00000086061"; transcript_version "3"; exon_number "15"; gene_name "Apc2"; gene_source "ensembl"; gene_biotype "protein_coding"; transcript_name "Apc2-202"; transcript_source "ensembl"; transcript_biotype "protein_coding";
7	ensembl	stop_codon	10045758	10045760	0	-	0	gene_id "ENSRNOG00000033791"; gene_version "6"; transcript_id "ENSRNOT00000130794"; transcript_version "1"; exon_number "15"; gene_name "Apc2"; gene_source "ensembl"; gene_biotype "protein_coding"; transcript_name "Apc2-204"; transcript_source "ensembl"; transcript_biotype "protein_coding";
7	ensembl	CDS	10045761	10050756	0	-	1	gene_id "ENSRNOG00000033791"; gene_version "6"; transcript_id "ENSRNOT00000172189"; transcript_version "1"; exon_number "15"; gene_name "Apc2"; gene_source "ensembl"; gene_biotype "protein_coding"; transcript_name "Apc2-205"; transcript_source "ensembl"; transcript_biotype "protein_coding"; protein_id "ENSRNOP00000102706"; protein_version "1";
7	ensembl	CDS	10045761	10050756	0	-	1	gene_id "ENSRNOG00000033791"; gene_version "6"; transcript_id "ENSRNOT00000130176"; transcript_version "1"; exon_number "15"; gene_name "Apc2"; gene_source "ensembl"; gene_biotype "protein_coding"; transcript_name "Apc2-203"; transcript_source "ensembl"; transcript_biotype "protein_coding"; protein_id "ENSRNOP00000101950"; protein_version "1"; tag "Ensembl_canonical";
7	ensembl	CDS	10045761	10050756	0	-	1	gene_id "ENSRNOG00000033791"; gene_version "6"; transcript_id "ENSRNOT00000049146"; transcript_version "6"; exon_number "15"; gene_name "Apc2"; gene_source "ensembl"; gene_biotype "protein_coding"; transcript_name "Apc2-201"; transcript_source "ensembl"; transcript_biotype "protein_coding"; protein_id "ENSRNOP00000045757"; protein_version "5";
7	ensembl	CDS	10045761	10050756	0	-	1	gene_id "ENSRNOG00000033791"; gene_version "6"; transcript_id "ENSRNOT00000086061"; transcript_version "3"; exon_number "15"; gene_name "Apc2"; gene_source "ensembl"; gene_biotype "protein_coding"; transcript_name "Apc2-202"; transcript_source "ensembl"; transcript_biotype "protein_coding"; protein_id "ENSRNOP00000071210"; protein_version "2";
7	ensembl	CDS	10045761	10050756	0	-	1	gene_id "ENSRNOG00000033791"; gene_version "6"; transcript_id "ENSRNOT00000130794"; transcript_version "1"; exon_number "15"; gene_name "Apc2"; gene_source "ensembl"; gene_biotype "protein_coding"; transcript_name "Apc2-204"; transcript_source "ensembl"; transcript_biotype "protein_coding"; protein_id "ENSRNOP00000106347"; protein_version "1";
7	ensembl	exon	10052340	10052554	0	-	.	gene_id "ENSRNOG00000033791"; gene_version "6"; transcript_id "ENSRNOT00000172189"; transcript_version "1"; exon_number "14"; gene_name "Apc2"; gene_source "ensembl"; gene_biotype "protein_coding"; transcript_name "Apc2-205"; transcript_source "ensembl"; transcript_biotype "protein_coding"; exon_id "ENSRNOE00000341071"; exon_version "1";
7	ensembl	CDS	10052340	10052554	0	-	0	gene_id "ENSRNOG00000033791"; gene_version "6"; transcript_id "ENSRNOT00000172189"; transcript_version "1"; exon_number "14"; gene_name "Apc2"; gene_source "ensembl"; gene_biotype "protein_coding"; transcript_name "Apc2-205"; transcript_source "ensembl"; transcript_biotype "protein_coding"; protein_id "ENSRNOP00000102706"; protein_version "1";
7	ensembl	exon	10052340	10052554	0	-	.	gene_id "ENSRNOG00000033791"; gene_version "6"; transcript_id "ENSRNOT00000130176"; transcript_version "1"; exon_number "14"; gene_name "Apc2"; gene_source "ensembl"; gene_biotype "protein_coding"; transcript_name "Apc2-203"; transcript_source "ensembl"; transcript_biotype "protein_coding"; exon_id "ENSRNOE00000341071"; exon_version "1"; tag "Ensembl_canonical";
7	ensembl	CDS	10052340	10052554	0	-	0	gene_id "ENSRNOG00000033791"; gene_version "6"; transcript_id "ENSRNOT00000130176"; transcript_version "1"; exon_number "14"; gene_name "Apc2"; gene_source "ensembl"; gene_biotype "protein_coding"; transcript_name "Apc2-203"; transcript_source "ensembl"; transcript_biotype "protein_coding"; protein_id "ENSRNOP00000101950"; protein_version "1"; tag "Ensembl_canonical";
7	ensembl	exon	10052340	10052554	0	-	.	gene_id "ENSRNOG00000033791"; gene_version "6"; transcript_id "ENSRNOT00000049146"; transcript_version "6"; exon_number "14"; gene_name "Apc2"; gene_source "ensembl"; gene_biotype "protein_coding"; transcript_name "Apc2-201"; transcript_source "ensembl"; transcript_biotype "protein_coding"; exon_id "ENSRNOE00000341071"; exon_version "1";
7	ensembl	CDS	10052340	10052554	0	-	0	gene_id "ENSRNOG00000033791"; gene_version "6"; transcript_id "ENSRNOT00000049146"; transcript_version "6"; exon_number "14"; gene_name "Apc2"; gene_source "ensembl"; gene_biotype "protein_coding"; transcript_name "Apc2-201"; transcript_source "ensembl"; transcript_biotype "protein_coding"; protein_id "ENSRNOP00000045757"; protein_version "5";
7	ensembl	exon	10052340	10052554	0	-	.	gene_id "ENSRNOG00000033791"; gene_version "6"; transcript_id "ENSRNOT00000086061"; transcript_version "3"; exon_number "14"; gene_name "Apc2"; gene_source "ensembl"; gene_biotype "protein_coding"; transcript_name "Apc2-202"; transcript_source "ensembl"; transcript_biotype "protein_coding"; exon_id "ENSRNOE00000341071"; exon_version "1";
7	ensembl	CDS	10052340	10052554	0	-	0	gene_id "ENSRNOG00000033791"; gene_version "6"; transcript_id "ENSRNOT00000086061"; transcript_version "3"; exon_number "14"; gene_name "Apc2"; gene_source "ensembl"; gene_biotype "protein_coding"; transcript_name "Apc2-202"; transcript_source "ensembl"; transcript_biotype "protein_coding"; protein_id "ENSRNOP00000071210"; protein_version "2";
7	ensembl	exon	10052340	10052554	0	-	.	gene_id "ENSRNOG00000033791"; gene_version "6"; transcript_id "ENSRNOT00000130794"; transcript_version "1"; exon_number "14"; gene_name "Apc2"; gene_source "ensembl"; gene_biotype "protein_coding"; transcript_name "Apc2-204"; transcript_source "ensembl"; transcript_biotype "protein_coding"; exon_id "ENSRNOE00000341071"; exon_version "1";
7	ensembl	CDS	10052340	10052554	0	-	0	gene_id "ENSRNOG00000033791"; gene_version "6"; transcript_id "ENSRNOT00000130794"; transcript_version "1"; exon_number "14"; gene_name "Apc2"; gene_source "ensembl"; gene_biotype "protein_coding"; transcript_name "Apc2-204"; transcript_source "ensembl"; transcript_biotype "protein_coding"; protein_id "ENSRNOP00000106347"; protein_version "1";
7	ENSEMBL114_rn	exon	10052340	10052554	6.98261462057339	-	.	gene_id "ENSRNOG00000033791"; transcript_id "ENSRNOG00000033791_tx_5"; exon_id "7_10052340_10052554_-"; exonnum "14"; txlen "9763";
7	ensembl	exon	10053121	10053237	0	-	.	gene_id "ENSRNOG00000033791"; gene_version "6"; transcript_id "ENSRNOT00000172189"; transcript_version "1"; exon_number "13"; gene_name "Apc2"; gene_source "ensembl"; gene_biotype "protein_coding"; transcript_name "Apc2-205"; transcript_source "ensembl"; transcript_biotype "protein_coding"; exon_id "ENSRNOE00000328391"; exon_version "1";
7	ensembl	CDS	10053121	10053237	0	-	0	gene_id "ENSRNOG00000033791"; gene_version "6"; transcript_id "ENSRNOT00000172189"; transcript_version "1"; exon_number "13"; gene_name "Apc2"; gene_source "ensembl"; gene_biotype "protein_coding"; transcript_name "Apc2-205"; transcript_source "ensembl"; transcript_biotype "protein_coding"; protein_id "ENSRNOP00000102706"; protein_version "1";
7	ensembl	exon	10053121	10053237	0	-	.	gene_id "ENSRNOG00000033791"; gene_version "6"; transcript_id "ENSRNOT00000130176"; transcript_version "1"; exon_number "13"; gene_name "Apc2"; gene_source "ensembl"; gene_biotype "protein_coding"; transcript_name "Apc2-203"; transcript_source "ensembl"; transcript_biotype "protein_coding"; exon_id "ENSRNOE00000328391"; exon_version "1"; tag "Ensembl_canonical";
7	ensembl	CDS	10053121	10053237	0	-	0	gene_id "ENSRNOG00000033791"; gene_version "6"; transcript_id "ENSRNOT00000130176"; transcript_version "1"; exon_number "13"; gene_name "Apc2"; gene_source "ensembl"; gene_biotype "protein_coding"; transcript_name "Apc2-203"; transcript_source "ensembl"; transcript_biotype "protein_coding"; protein_id "ENSRNOP00000101950"; protein_version "1"; tag "Ensembl_canonical";
7	ensembl	exon	10053121	10053237	0	-	.	gene_id "ENSRNOG00000033791"; gene_version "6"; transcript_id "ENSRNOT00000049146"; transcript_version "6"; exon_number "13"; gene_name "Apc2"; gene_source "ensembl"; gene_biotype "protein_coding"; transcript_name "Apc2-201"; transcript_source "ensembl"; transcript_biotype "protein_coding"; exon_id "ENSRNOE00000328391"; exon_version "1";
7	ensembl	CDS	10053121	10053237	0	-	0	gene_id "ENSRNOG00000033791"; gene_version "6"; transcript_id "ENSRNOT00000049146"; transcript_version "6"; exon_number "13"; gene_name "Apc2"; gene_source "ensembl"; gene_biotype "protein_coding"; transcript_name "Apc2-201"; transcript_source "ensembl"; transcript_biotype "protein_coding"; protein_id "ENSRNOP00000045757"; protein_version "5";
7	ensembl	exon	10053121	10053237	0	-	.	gene_id "ENSRNOG00000033791"; gene_version "6"; transcript_id "ENSRNOT00000086061"; transcript_version "3"; exon_number "13"; gene_name "Apc2"; gene_source "ensembl"; gene_biotype "protein_coding"; transcript_name "Apc2-202"; transcript_source "ensembl"; transcript_biotype "protein_coding"; exon_id "ENSRNOE00000328391"; exon_version "1";
7	ensembl	CDS	10053121	10053237	0	-	0	gene_id "ENSRNOG00000033791"; gene_version "6"; transcript_id "ENSRNOT00000086061"; transcript_version "3"; exon_number "13"; gene_name "Apc2"; gene_source "ensembl"; gene_biotype "protein_coding"; transcript_name "Apc2-202"; transcript_source "ensembl"; transcript_biotype "protein_coding"; protein_id "ENSRNOP00000071210"; protein_version "2";
7	ensembl	exon	10053121	10053237	0	-	.	gene_id "ENSRNOG00000033791"; gene_version "6"; transcript_id "ENSRNOT00000130794"; transcript_version "1"; exon_number "13"; gene_name "Apc2"; gene_source "ensembl"; gene_biotype "protein_coding"; transcript_name "Apc2-204"; transcript_source "ensembl"; transcript_biotype "protein_coding"; exon_id "ENSRNOE00000328391"; exon_version "1";
7	ensembl	CDS	10053121	10053237	0	-	0	gene_id "ENSRNOG00000033791"; gene_version "6"; transcript_id "ENSRNOT00000130794"; transcript_version "1"; exon_number "13"; gene_name "Apc2"; gene_source "ensembl"; gene_biotype "protein_coding"; transcript_name "Apc2-204"; transcript_source "ensembl"; transcript_biotype "protein_coding"; protein_id "ENSRNOP00000106347"; protein_version "1";
7	ENSEMBL114_rn	exon	10053121	10053237	6.98261462057339	-	.	gene_id "ENSRNOG00000033791"; transcript_id "ENSRNOG00000033791_tx_5"; exon_id "7_10053121_10053237_-"; exonnum "13"; txlen "9763";
7	ensembl	exon	10053443	10053520	0	-	.	gene_id "ENSRNOG00000033791"; gene_version "6"; transcript_id "ENSRNOT00000172189"; transcript_version "1"; exon_number "12"; gene_name "Apc2"; gene_source "ensembl"; gene_biotype "protein_coding"; transcript_name "Apc2-205"; transcript_source "ensembl"; transcript_biotype "protein_coding"; exon_id "ENSRNOE00000322290"; exon_version "1";
7	ensembl	CDS	10053443	10053520	0	-	0	gene_id "ENSRNOG00000033791"; gene_version "6"; transcript_id "ENSRNOT00000172189"; transcript_version "1"; exon_number "12"; gene_name "Apc2"; gene_source "ensembl"; gene_biotype "protein_coding"; transcript_name "Apc2-205"; transcript_source "ensembl"; transcript_biotype "protein_coding"; protein_id "ENSRNOP00000102706"; protein_version "1";
7	ensembl	exon	10053443	10053520	0	-	.	gene_id "ENSRNOG00000033791"; gene_version "6"; transcript_id "ENSRNOT00000130176"; transcript_version "1"; exon_number "12"; gene_name "Apc2"; gene_source "ensembl"; gene_biotype "protein_coding"; transcript_name "Apc2-203"; transcript_source "ensembl"; transcript_biotype "protein_coding"; exon_id "ENSRNOE00000322290"; exon_version "1"; tag "Ensembl_canonical";
7	ensembl	CDS	10053443	10053520	0	-	0	gene_id "ENSRNOG00000033791"; gene_version "6"; transcript_id "ENSRNOT00000130176"; transcript_version "1"; exon_number "12"; gene_name "Apc2"; gene_source "ensembl"; gene_biotype "protein_coding"; transcript_name "Apc2-203"; transcript_source "ensembl"; transcript_biotype "protein_coding"; protein_id "ENSRNOP00000101950"; protein_version "1"; tag "Ensembl_canonical";
7	ensembl	exon	10053443	10053520	0	-	.	gene_id "ENSRNOG00000033791"; gene_version "6"; transcript_id "ENSRNOT00000049146"; transcript_version "6"; exon_number "12"; gene_name "Apc2"; gene_source "ensembl"; gene_biotype "protein_coding"; transcript_name "Apc2-201"; transcript_source "ensembl"; transcript_biotype "protein_coding"; exon_id "ENSRNOE00000322290"; exon_version "1";
7	ensembl	CDS	10053443	10053520	0	-	0	gene_id "ENSRNOG00000033791"; gene_version "6"; transcript_id "ENSRNOT00000049146"; transcript_version "6"; exon_number "12"; gene_name "Apc2"; gene_source "ensembl"; gene_biotype "protein_coding"; transcript_name "Apc2-201"; transcript_source "ensembl"; transcript_biotype "protein_coding"; protein_id "ENSRNOP00000045757"; protein_version "5";
7	ensembl	exon	10053443	10053520	0	-	.	gene_id "ENSRNOG00000033791"; gene_version "6"; transcript_id "ENSRNOT00000086061"; transcript_version "3"; exon_number "12"; gene_name "Apc2"; gene_source "ensembl"; gene_biotype "protein_coding"; transcript_name "Apc2-202"; transcript_source "ensembl"; transcript_biotype "protein_coding"; exon_id "ENSRNOE00000322290"; exon_version "1";
7	ensembl	CDS	10053443	10053520	0	-	0	gene_id "ENSRNOG00000033791"; gene_version "6"; transcript_id "ENSRNOT00000086061"; transcript_version "3"; exon_number "12"; gene_name "Apc2"; gene_source "ensembl"; gene_biotype "protein_coding"; transcript_name "Apc2-202"; transcript_source "ensembl"; transcript_biotype "protein_coding"; protein_id "ENSRNOP00000071210"; protein_version "2";
7	ensembl	exon	10053443	10053520	0	-	.	gene_id "ENSRNOG00000033791"; gene_version "6"; transcript_id "ENSRNOT00000130794"; transcript_version "1"; exon_number "12"; gene_name "Apc2"; gene_source "ensembl"; gene_biotype "protein_coding"; transcript_name "Apc2-204"; transcript_source "ensembl"; transcript_biotype "protein_coding"; exon_id "ENSRNOE00000322290"; exon_version "1";
7	ensembl	CDS	10053443	10053520	0	-	0	gene_id "ENSRNOG00000033791"; gene_version "6"; transcript_id "ENSRNOT00000130794"; transcript_version "1"; exon_number "12"; gene_name "Apc2"; gene_source "ensembl"; gene_biotype "protein_coding"; transcript_name "Apc2-204"; transcript_source "ensembl"; transcript_biotype "protein_coding"; protein_id "ENSRNOP00000106347"; protein_version "1";
7	ENSEMBL114_rn	exon	10053443	10053520	6.98261462057339	-	.	gene_id "ENSRNOG00000033791"; transcript_id "ENSRNOG00000033791_tx_5"; exon_id "7_10053443_10053520_-"; exonnum "12"; txlen "9763";
7	ensembl	exon	10053865	10054004	0	-	.	gene_id "ENSRNOG00000033791"; gene_version "6"; transcript_id "ENSRNOT00000172189"; transcript_version "1"; exon_number "11"; gene_name "Apc2"; gene_source "ensembl"; gene_biotype "protein_coding"; transcript_name "Apc2-205"; transcript_source "ensembl"; transcript_biotype "protein_coding"; exon_id "ENSRNOE00000326438"; exon_version "1";
7	ensembl	CDS	10053865	10054004	0	-	2	gene_id "ENSRNOG00000033791"; gene_version "6"; transcript_id "ENSRNOT00000172189"; transcript_version "1"; exon_number "11"; gene_name "Apc2"; gene_source "ensembl"; gene_biotype "protein_coding"; transcript_name "Apc2-205"; transcript_source "ensembl"; transcript_biotype "protein_coding"; protein_id "ENSRNOP00000102706"; protein_version "1";
7	ensembl	exon	10053865	10054004	0	-	.	gene_id "ENSRNOG00000033791"; gene_version "6"; transcript_id "ENSRNOT00000130176"; transcript_version "1"; exon_number "11"; gene_name "Apc2"; gene_source "ensembl"; gene_biotype "protein_coding"; transcript_name "Apc2-203"; transcript_source "ensembl"; transcript_biotype "protein_coding"; exon_id "ENSRNOE00000326438"; exon_version "1"; tag "Ensembl_canonical";
7	ensembl	CDS	10053865	10054004	0	-	2	gene_id "ENSRNOG00000033791"; gene_version "6"; transcript_id "ENSRNOT00000130176"; transcript_version "1"; exon_number "11"; gene_name "Apc2"; gene_source "ensembl"; gene_biotype "protein_coding"; transcript_name "Apc2-203"; transcript_source "ensembl"; transcript_biotype "protein_coding"; protein_id "ENSRNOP00000101950"; protein_version "1"; tag "Ensembl_canonical";
7	ensembl	exon	10053865	10054004	0	-	.	gene_id "ENSRNOG00000033791"; gene_version "6"; transcript_id "ENSRNOT00000049146"; transcript_version "6"; exon_number "11"; gene_name "Apc2"; gene_source "ensembl"; gene_biotype "protein_coding"; transcript_name "Apc2-201"; transcript_source "ensembl"; transcript_biotype "protein_coding"; exon_id "ENSRNOE00000326438"; exon_version "1";
7	ensembl	CDS	10053865	10054004	0	-	2	gene_id "ENSRNOG00000033791"; gene_version "6"; transcript_id "ENSRNOT00000049146"; transcript_version "6"; exon_number "11"; gene_name "Apc2"; gene_source "ensembl"; gene_biotype "protein_coding"; transcript_name "Apc2-201"; transcript_source "ensembl"; transcript_biotype "protein_coding"; protein_id "ENSRNOP00000045757"; protein_version "5";
7	ensembl	exon	10053865	10054004	0	-	.	gene_id "ENSRNOG00000033791"; gene_version "6"; transcript_id "ENSRNOT00000086061"; transcript_version "3"; exon_number "11"; gene_name "Apc2"; gene_source "ensembl"; gene_biotype "protein_coding"; transcript_name "Apc2-202"; transcript_source "ensembl"; transcript_biotype "protein_coding"; exon_id "ENSRNOE00000326438"; exon_version "1";
7	ensembl	CDS	10053865	10054004	0	-	2	gene_id "ENSRNOG00000033791"; gene_version "6"; transcript_id "ENSRNOT00000086061"; transcript_version "3"; exon_number "11"; gene_name "Apc2"; gene_source "ensembl"; gene_biotype "protein_coding"; transcript_name "Apc2-202"; transcript_source "ensembl"; transcript_biotype "protein_coding"; protein_id "ENSRNOP00000071210"; protein_version "2";
7	ensembl	exon	10053865	10054004	0	-	.	gene_id "ENSRNOG00000033791"; gene_version "6"; transcript_id "ENSRNOT00000130794"; transcript_version "1"; exon_number "11"; gene_name "Apc2"; gene_source "ensembl"; gene_biotype "protein_coding"; transcript_name "Apc2-204"; transcript_source "ensembl"; transcript_biotype "protein_coding"; exon_id "ENSRNOE00000326438"; exon_version "1";
7	ensembl	CDS	10053865	10054004	0	-	2	gene_id "ENSRNOG00000033791"; gene_version "6"; transcript_id "ENSRNOT00000130794"; transcript_version "1"; exon_number "11"; gene_name "Apc2"; gene_source "ensembl"; gene_biotype "protein_coding"; transcript_name "Apc2-204"; transcript_source "ensembl"; transcript_biotype "protein_coding"; protein_id "ENSRNOP00000106347"; protein_version "1";
7	ENSEMBL114_rn	exon	10053865	10054004	6.98261462057339	-	.	gene_id "ENSRNOG00000033791"; transcript_id "ENSRNOG00000033791_tx_5"; exon_id "7_10053865_10054004_-"; exonnum "11"; txlen "9763";
7	ensembl	exon	10054223	10054318	0	-	.	gene_id "ENSRNOG00000033791"; gene_version "6"; transcript_id "ENSRNOT00000172189"; transcript_version "1"; exon_number "10"; gene_name "Apc2"; gene_source "ensembl"; gene_biotype "protein_coding"; transcript_name "Apc2-205"; transcript_source "ensembl"; transcript_biotype "protein_coding"; exon_id "ENSRNOE00000351993"; exon_version "1";
7	ensembl	CDS	10054223	10054318	0	-	2	gene_id "ENSRNOG00000033791"; gene_version "6"; transcript_id "ENSRNOT00000172189"; transcript_version "1"; exon_number "10"; gene_name "Apc2"; gene_source "ensembl"; gene_biotype "protein_coding"; transcript_name "Apc2-205"; transcript_source "ensembl"; transcript_biotype "protein_coding"; protein_id "ENSRNOP00000102706"; protein_version "1";
7	ensembl	exon	10054223	10054318	0	-	.	gene_id "ENSRNOG00000033791"; gene_version "6"; transcript_id "ENSRNOT00000130176"; transcript_version "1"; exon_number "10"; gene_name "Apc2"; gene_source "ensembl"; gene_biotype "protein_coding"; transcript_name "Apc2-203"; transcript_source "ensembl"; transcript_biotype "protein_coding"; exon_id "ENSRNOE00000351993"; exon_version "1"; tag "Ensembl_canonical";
7	ensembl	CDS	10054223	10054318	0	-	2	gene_id "ENSRNOG00000033791"; gene_version "6"; transcript_id "ENSRNOT00000130176"; transcript_version "1"; exon_number "10"; gene_name "Apc2"; gene_source "ensembl"; gene_biotype "protein_coding"; transcript_name "Apc2-203"; transcript_source "ensembl"; transcript_biotype "protein_coding"; protein_id "ENSRNOP00000101950"; protein_version "1"; tag "Ensembl_canonical";
7	ensembl	exon	10054223	10054318	0	-	.	gene_id "ENSRNOG00000033791"; gene_version "6"; transcript_id "ENSRNOT00000049146"; transcript_version "6"; exon_number "10"; gene_name "Apc2"; gene_source "ensembl"; gene_biotype "protein_coding"; transcript_name "Apc2-201"; transcript_source "ensembl"; transcript_biotype "protein_coding"; exon_id "ENSRNOE00000351993"; exon_version "1";
7	ensembl	CDS	10054223	10054318	0	-	2	gene_id "ENSRNOG00000033791"; gene_version "6"; transcript_id "ENSRNOT00000049146"; transcript_version "6"; exon_number "10"; gene_name "Apc2"; gene_source "ensembl"; gene_biotype "protein_coding"; transcript_name "Apc2-201"; transcript_source "ensembl"; transcript_biotype "protein_coding"; protein_id "ENSRNOP00000045757"; protein_version "5";
7	ensembl	exon	10054223	10054318	0	-	.	gene_id "ENSRNOG00000033791"; gene_version "6"; transcript_id "ENSRNOT00000086061"; transcript_version "3"; exon_number "10"; gene_name "Apc2"; gene_source "ensembl"; gene_biotype "protein_coding"; transcript_name "Apc2-202"; transcript_source "ensembl"; transcript_biotype "protein_coding"; exon_id "ENSRNOE00000351993"; exon_version "1";
7	ensembl	CDS	10054223	10054318	0	-	2	gene_id "ENSRNOG00000033791"; gene_version "6"; transcript_id "ENSRNOT00000086061"; transcript_version "3"; exon_number "10"; gene_name "Apc2"; gene_source "ensembl"; gene_biotype "protein_coding"; transcript_name "Apc2-202"; transcript_source "ensembl"; transcript_biotype "protein_coding"; protein_id "ENSRNOP00000071210"; protein_version "2";
7	ensembl	exon	10054223	10054318	0	-	.	gene_id "ENSRNOG00000033791"; gene_version "6"; transcript_id "ENSRNOT00000130794"; transcript_version "1"; exon_number "10"; gene_name "Apc2"; gene_source "ensembl"; gene_biotype "protein_coding"; transcript_name "Apc2-204"; transcript_source "ensembl"; transcript_biotype "protein_coding"; exon_id "ENSRNOE00000351993"; exon_version "1";
7	ensembl	CDS	10054223	10054318	0	-	2	gene_id "ENSRNOG00000033791"; gene_version "6"; transcript_id "ENSRNOT00000130794"; transcript_version "1"; exon_number "10"; gene_name "Apc2"; gene_source "ensembl"; gene_biotype "protein_coding"; transcript_name "Apc2-204"; transcript_source "ensembl"; transcript_biotype "protein_coding"; protein_id "ENSRNOP00000106347"; protein_version "1";
7	ENSEMBL114_rn	exon	10054223	10054318	6.98261462057339	-	.	gene_id "ENSRNOG00000033791"; transcript_id "ENSRNOG00000033791_tx_5"; exon_id "7_10054223_10054318_-"; exonnum "10"; txlen "9763";
7	ensembl	exon	10055004	10055391	0	-	.	gene_id "ENSRNOG00000033791"; gene_version "6"; transcript_id "ENSRNOT00000172189"; transcript_version "1"; exon_number "9"; gene_name "Apc2"; gene_source "ensembl"; gene_biotype "protein_coding"; transcript_name "Apc2-205"; transcript_source "ensembl"; transcript_biotype "protein_coding"; exon_id "ENSRNOE00000298237"; exon_version "2";
7	ensembl	CDS	10055004	10055391	0	-	0	gene_id "ENSRNOG00000033791"; gene_version "6"; transcript_id "ENSRNOT00000172189"; transcript_version "1"; exon_number "9"; gene_name "Apc2"; gene_source "ensembl"; gene_biotype "protein_coding"; transcript_name "Apc2-205"; transcript_source "ensembl"; transcript_biotype "protein_coding"; protein_id "ENSRNOP00000102706"; protein_version "1";
7	ensembl	exon	10055004	10055391	0	-	.	gene_id "ENSRNOG00000033791"; gene_version "6"; transcript_id "ENSRNOT00000130176"; transcript_version "1"; exon_number "9"; gene_name "Apc2"; gene_source "ensembl"; gene_biotype "protein_coding"; transcript_name "Apc2-203"; transcript_source "ensembl"; transcript_biotype "protein_coding"; exon_id "ENSRNOE00000298237"; exon_version "2"; tag "Ensembl_canonical";
7	ensembl	CDS	10055004	10055391	0	-	0	gene_id "ENSRNOG00000033791"; gene_version "6"; transcript_id "ENSRNOT00000130176"; transcript_version "1"; exon_number "9"; gene_name "Apc2"; gene_source "ensembl"; gene_biotype "protein_coding"; transcript_name "Apc2-203"; transcript_source "ensembl"; transcript_biotype "protein_coding"; protein_id "ENSRNOP00000101950"; protein_version "1"; tag "Ensembl_canonical";
7	ensembl	exon	10055004	10055391	0	-	.	gene_id "ENSRNOG00000033791"; gene_version "6"; transcript_id "ENSRNOT00000049146"; transcript_version "6"; exon_number "9"; gene_name "Apc2"; gene_source "ensembl"; gene_biotype "protein_coding"; transcript_name "Apc2-201"; transcript_source "ensembl"; transcript_biotype "protein_coding"; exon_id "ENSRNOE00000298237"; exon_version "2";
7	ensembl	CDS	10055004	10055391	0	-	0	gene_id "ENSRNOG00000033791"; gene_version "6"; transcript_id "ENSRNOT00000049146"; transcript_version "6"; exon_number "9"; gene_name "Apc2"; gene_source "ensembl"; gene_biotype "protein_coding"; transcript_name "Apc2-201"; transcript_source "ensembl"; transcript_biotype "protein_coding"; protein_id "ENSRNOP00000045757"; protein_version "5";
7	ensembl	exon	10055004	10055391	0	-	.	gene_id "ENSRNOG00000033791"; gene_version "6"; transcript_id "ENSRNOT00000086061"; transcript_version "3"; exon_number "9"; gene_name "Apc2"; gene_source "ensembl"; gene_biotype "protein_coding"; transcript_name "Apc2-202"; transcript_source "ensembl"; transcript_biotype "protein_coding"; exon_id "ENSRNOE00000298237"; exon_version "2";
7	ensembl	CDS	10055004	10055391	0	-	0	gene_id "ENSRNOG00000033791"; gene_version "6"; transcript_id "ENSRNOT00000086061"; transcript_version "3"; exon_number "9"; gene_name "Apc2"; gene_source "ensembl"; gene_biotype "protein_coding"; transcript_name "Apc2-202"; transcript_source "ensembl"; transcript_biotype "protein_coding"; protein_id "ENSRNOP00000071210"; protein_version "2";
7	ensembl	exon	10055004	10055391	0	-	.	gene_id "ENSRNOG00000033791"; gene_version "6"; transcript_id "ENSRNOT00000130794"; transcript_version "1"; exon_number "9"; gene_name "Apc2"; gene_source "ensembl"; gene_biotype "protein_coding"; transcript_name "Apc2-204"; transcript_source "ensembl"; transcript_biotype "protein_coding"; exon_id "ENSRNOE00000298237"; exon_version "2";
7	ensembl	CDS	10055004	10055391	0	-	0	gene_id "ENSRNOG00000033791"; gene_version "6"; transcript_id "ENSRNOT00000130794"; transcript_version "1"; exon_number "9"; gene_name "Apc2"; gene_source "ensembl"; gene_biotype "protein_coding"; transcript_name "Apc2-204"; transcript_source "ensembl"; transcript_biotype "protein_coding"; protein_id "ENSRNOP00000106347"; protein_version "1";
7	ENSEMBL114_rn	exon	10055004	10055391	6.98261462057339	-	.	gene_id "ENSRNOG00000033791"; transcript_id "ENSRNOG00000033791_tx_5"; exon_id "7_10055004_10055391_-"; exonnum "9"; txlen "9763";
7	ensembl	exon	10056088	10056183	0	-	.	gene_id "ENSRNOG00000033791"; gene_version "6"; transcript_id "ENSRNOT00000172189"; transcript_version "1"; exon_number "8"; gene_name "Apc2"; gene_source "ensembl"; gene_biotype "protein_coding"; transcript_name "Apc2-205"; transcript_source "ensembl"; transcript_biotype "protein_coding"; exon_id "ENSRNOE00000311510"; exon_version "1";
7	ensembl	CDS	10056088	10056183	0	-	0	gene_id "ENSRNOG00000033791"; gene_version "6"; transcript_id "ENSRNOT00000172189"; transcript_version "1"; exon_number "8"; gene_name "Apc2"; gene_source "ensembl"; gene_biotype "protein_coding"; transcript_name "Apc2-205"; transcript_source "ensembl"; transcript_biotype "protein_coding"; protein_id "ENSRNOP00000102706"; protein_version "1";
7	ensembl	exon	10056088	10056183	0	-	.	gene_id "ENSRNOG00000033791"; gene_version "6"; transcript_id "ENSRNOT00000130176"; transcript_version "1"; exon_number "8"; gene_name "Apc2"; gene_source "ensembl"; gene_biotype "protein_coding"; transcript_name "Apc2-203"; transcript_source "ensembl"; transcript_biotype "protein_coding"; exon_id "ENSRNOE00000311510"; exon_version "1"; tag "Ensembl_canonical";
7	ensembl	CDS	10056088	10056183	0	-	0	gene_id "ENSRNOG00000033791"; gene_version "6"; transcript_id "ENSRNOT00000130176"; transcript_version "1"; exon_number "8"; gene_name "Apc2"; gene_source "ensembl"; gene_biotype "protein_coding"; transcript_name "Apc2-203"; transcript_source "ensembl"; transcript_biotype "protein_coding"; protein_id "ENSRNOP00000101950"; protein_version "1"; tag "Ensembl_canonical";
7	ensembl	exon	10056088	10056183	0	-	.	gene_id "ENSRNOG00000033791"; gene_version "6"; transcript_id "ENSRNOT00000049146"; transcript_version "6"; exon_number "8"; gene_name "Apc2"; gene_source "ensembl"; gene_biotype "protein_coding"; transcript_name "Apc2-201"; transcript_source "ensembl"; transcript_biotype "protein_coding"; exon_id "ENSRNOE00000311510"; exon_version "1";
7	ensembl	CDS	10056088	10056183	0	-	0	gene_id "ENSRNOG00000033791"; gene_version "6"; transcript_id "ENSRNOT00000049146"; transcript_version "6"; exon_number "8"; gene_name "Apc2"; gene_source "ensembl"; gene_biotype "protein_coding"; transcript_name "Apc2-201"; transcript_source "ensembl"; transcript_biotype "protein_coding"; protein_id "ENSRNOP00000045757"; protein_version "5";
7	ensembl	exon	10056088	10056183	0	-	.	gene_id "ENSRNOG00000033791"; gene_version "6"; transcript_id "ENSRNOT00000086061"; transcript_version "3"; exon_number "8"; gene_name "Apc2"; gene_source "ensembl"; gene_biotype "protein_coding"; transcript_name "Apc2-202"; transcript_source "ensembl"; transcript_biotype "protein_coding"; exon_id "ENSRNOE00000311510"; exon_version "1";
7	ensembl	CDS	10056088	10056183	0	-	0	gene_id "ENSRNOG00000033791"; gene_version "6"; transcript_id "ENSRNOT00000086061"; transcript_version "3"; exon_number "8"; gene_name "Apc2"; gene_source "ensembl"; gene_biotype "protein_coding"; transcript_name "Apc2-202"; transcript_source "ensembl"; transcript_biotype "protein_coding"; protein_id "ENSRNOP00000071210"; protein_version "2";
7	ensembl	exon	10056088	10056183	0	-	.	gene_id "ENSRNOG00000033791"; gene_version "6"; transcript_id "ENSRNOT00000130794"; transcript_version "1"; exon_number "8"; gene_name "Apc2"; gene_source "ensembl"; gene_biotype "protein_coding"; transcript_name "Apc2-204"; transcript_source "ensembl"; transcript_biotype "protein_coding"; exon_id "ENSRNOE00000311510"; exon_version "1";
7	ensembl	CDS	10056088	10056183	0	-	0	gene_id "ENSRNOG00000033791"; gene_version "6"; transcript_id "ENSRNOT00000130794"; transcript_version "1"; exon_number "8"; gene_name "Apc2"; gene_source "ensembl"; gene_biotype "protein_coding"; transcript_name "Apc2-204"; transcript_source "ensembl"; transcript_biotype "protein_coding"; protein_id "ENSRNOP00000106347"; protein_version "1";
7	ENSEMBL114_rn	exon	10056088	10056183	6.98261462057339	-	.	gene_id "ENSRNOG00000033791"; transcript_id "ENSRNOG00000033791_tx_5"; exon_id "7_10056088_10056183_-"; exonnum "8"; txlen "9763";
7	ensembl	exon	10056330	10056407	0	-	.	gene_id "ENSRNOG00000033791"; gene_version "6"; transcript_id "ENSRNOT00000172189"; transcript_version "1"; exon_number "7"; gene_name "Apc2"; gene_source "ensembl"; gene_biotype "protein_coding"; transcript_name "Apc2-205"; transcript_source "ensembl"; transcript_biotype "protein_coding"; exon_id "ENSRNOE00000333867"; exon_version "1";
7	ensembl	CDS	10056330	10056407	0	-	0	gene_id "ENSRNOG00000033791"; gene_version "6"; transcript_id "ENSRNOT00000172189"; transcript_version "1"; exon_number "7"; gene_name "Apc2"; gene_source "ensembl"; gene_biotype "protein_coding"; transcript_name "Apc2-205"; transcript_source "ensembl"; transcript_biotype "protein_coding"; protein_id "ENSRNOP00000102706"; protein_version "1";
7	ensembl	exon	10056330	10056407	0	-	.	gene_id "ENSRNOG00000033791"; gene_version "6"; transcript_id "ENSRNOT00000130176"; transcript_version "1"; exon_number "7"; gene_name "Apc2"; gene_source "ensembl"; gene_biotype "protein_coding"; transcript_name "Apc2-203"; transcript_source "ensembl"; transcript_biotype "protein_coding"; exon_id "ENSRNOE00000333867"; exon_version "1"; tag "Ensembl_canonical";
7	ensembl	CDS	10056330	10056407	0	-	0	gene_id "ENSRNOG00000033791"; gene_version "6"; transcript_id "ENSRNOT00000130176"; transcript_version "1"; exon_number "7"; gene_name "Apc2"; gene_source "ensembl"; gene_biotype "protein_coding"; transcript_name "Apc2-203"; transcript_source "ensembl"; transcript_biotype "protein_coding"; protein_id "ENSRNOP00000101950"; protein_version "1"; tag "Ensembl_canonical";
7	ensembl	exon	10056330	10056407	0	-	.	gene_id "ENSRNOG00000033791"; gene_version "6"; transcript_id "ENSRNOT00000049146"; transcript_version "6"; exon_number "7"; gene_name "Apc2"; gene_source "ensembl"; gene_biotype "protein_coding"; transcript_name "Apc2-201"; transcript_source "ensembl"; transcript_biotype "protein_coding"; exon_id "ENSRNOE00000333867"; exon_version "1";
7	ensembl	CDS	10056330	10056407	0	-	0	gene_id "ENSRNOG00000033791"; gene_version "6"; transcript_id "ENSRNOT00000049146"; transcript_version "6"; exon_number "7"; gene_name "Apc2"; gene_source "ensembl"; gene_biotype "protein_coding"; transcript_name "Apc2-201"; transcript_source "ensembl"; transcript_biotype "protein_coding"; protein_id "ENSRNOP00000045757"; protein_version "5";
7	ensembl	exon	10056330	10056407	0	-	.	gene_id "ENSRNOG00000033791"; gene_version "6"; transcript_id "ENSRNOT00000086061"; transcript_version "3"; exon_number "7"; gene_name "Apc2"; gene_source "ensembl"; gene_biotype "protein_coding"; transcript_name "Apc2-202"; transcript_source "ensembl"; transcript_biotype "protein_coding"; exon_id "ENSRNOE00000333867"; exon_version "1";
7	ensembl	CDS	10056330	10056407	0	-	0	gene_id "ENSRNOG00000033791"; gene_version "6"; transcript_id "ENSRNOT00000086061"; transcript_version "3"; exon_number "7"; gene_name "Apc2"; gene_source "ensembl"; gene_biotype "protein_coding"; transcript_name "Apc2-202"; transcript_source "ensembl"; transcript_biotype "protein_coding"; protein_id "ENSRNOP00000071210"; protein_version "2";
7	ensembl	exon	10056330	10056407	0	-	.	gene_id "ENSRNOG00000033791"; gene_version "6"; transcript_id "ENSRNOT00000130794"; transcript_version "1"; exon_number "7"; gene_name "Apc2"; gene_source "ensembl"; gene_biotype "protein_coding"; transcript_name "Apc2-204"; transcript_source "ensembl"; transcript_biotype "protein_coding"; exon_id "ENSRNOE00000333867"; exon_version "1";
7	ensembl	CDS	10056330	10056407	0	-	0	gene_id "ENSRNOG00000033791"; gene_version "6"; transcript_id "ENSRNOT00000130794"; transcript_version "1"; exon_number "7"; gene_name "Apc2"; gene_source "ensembl"; gene_biotype "protein_coding"; transcript_name "Apc2-204"; transcript_source "ensembl"; transcript_biotype "protein_coding"; protein_id "ENSRNOP00000106347"; protein_version "1";
7	ENSEMBL114_rn	exon	10056330	10056407	6.98261462057339	-	.	gene_id "ENSRNOG00000033791"; transcript_id "ENSRNOG00000033791_tx_5"; exon_id "7_10056330_10056407_-"; exonnum "7"; txlen "9763";
7	ensembl	exon	10056594	10056707	0	-	.	gene_id "ENSRNOG00000033791"; gene_version "6"; transcript_id "ENSRNOT00000172189"; transcript_version "1"; exon_number "6"; gene_name "Apc2"; gene_source "ensembl"; gene_biotype "protein_coding"; transcript_name "Apc2-205"; transcript_source "ensembl"; transcript_biotype "protein_coding"; exon_id "ENSRNOE00000542995"; exon_version "1";
7	ensembl	CDS	10056594	10056707	0	-	0	gene_id "ENSRNOG00000033791"; gene_version "6"; transcript_id "ENSRNOT00000172189"; transcript_version "1"; exon_number "6"; gene_name "Apc2"; gene_source "ensembl"; gene_biotype "protein_coding"; transcript_name "Apc2-205"; transcript_source "ensembl"; transcript_biotype "protein_coding"; protein_id "ENSRNOP00000102706"; protein_version "1";
7	ensembl	exon	10056594	10056707	0	-	.	gene_id "ENSRNOG00000033791"; gene_version "6"; transcript_id "ENSRNOT00000130176"; transcript_version "1"; exon_number "6"; gene_name "Apc2"; gene_source "ensembl"; gene_biotype "protein_coding"; transcript_name "Apc2-203"; transcript_source "ensembl"; transcript_biotype "protein_coding"; exon_id "ENSRNOE00000542995"; exon_version "1"; tag "Ensembl_canonical";
7	ensembl	CDS	10056594	10056707	0	-	0	gene_id "ENSRNOG00000033791"; gene_version "6"; transcript_id "ENSRNOT00000130176"; transcript_version "1"; exon_number "6"; gene_name "Apc2"; gene_source "ensembl"; gene_biotype "protein_coding"; transcript_name "Apc2-203"; transcript_source "ensembl"; transcript_biotype "protein_coding"; protein_id "ENSRNOP00000101950"; protein_version "1"; tag "Ensembl_canonical";
7	ensembl	exon	10056594	10056707	0	-	.	gene_id "ENSRNOG00000033791"; gene_version "6"; transcript_id "ENSRNOT00000049146"; transcript_version "6"; exon_number "6"; gene_name "Apc2"; gene_source "ensembl"; gene_biotype "protein_coding"; transcript_name "Apc2-201"; transcript_source "ensembl"; transcript_biotype "protein_coding"; exon_id "ENSRNOE00000542995"; exon_version "1";
7	ensembl	CDS	10056594	10056707	0	-	0	gene_id "ENSRNOG00000033791"; gene_version "6"; transcript_id "ENSRNOT00000049146"; transcript_version "6"; exon_number "6"; gene_name "Apc2"; gene_source "ensembl"; gene_biotype "protein_coding"; transcript_name "Apc2-201"; transcript_source "ensembl"; transcript_biotype "protein_coding"; protein_id "ENSRNOP00000045757"; protein_version "5";
7	ENSEMBL114_rn	exon	10056594	10056707	6.98261462057339	-	.	gene_id "ENSRNOG00000033791"; transcript_id "ENSRNOG00000033791_tx_5"; exon_id "7_10056594_10056707_-"; exonnum "6"; txlen "9763";
7	ensembl	exon	10056594	10056710	0	-	.	gene_id "ENSRNOG00000033791"; gene_version "6"; transcript_id "ENSRNOT00000086061"; transcript_version "3"; exon_number "6"; gene_name "Apc2"; gene_source "ensembl"; gene_biotype "protein_coding"; transcript_name "Apc2-202"; transcript_source "ensembl"; transcript_biotype "protein_coding"; exon_id "ENSRNOE00000329963"; exon_version "2";
7	ensembl	CDS	10056594	10056710	0	-	0	gene_id "ENSRNOG00000033791"; gene_version "6"; transcript_id "ENSRNOT00000086061"; transcript_version "3"; exon_number "6"; gene_name "Apc2"; gene_source "ensembl"; gene_biotype "protein_coding"; transcript_name "Apc2-202"; transcript_source "ensembl"; transcript_biotype "protein_coding"; protein_id "ENSRNOP00000071210"; protein_version "2";
7	ensembl	exon	10056594	10056710	0	-	.	gene_id "ENSRNOG00000033791"; gene_version "6"; transcript_id "ENSRNOT00000130794"; transcript_version "1"; exon_number "6"; gene_name "Apc2"; gene_source "ensembl"; gene_biotype "protein_coding"; transcript_name "Apc2-204"; transcript_source "ensembl"; transcript_biotype "protein_coding"; exon_id "ENSRNOE00000329963"; exon_version "2";
7	ensembl	CDS	10056594	10056710	0	-	0	gene_id "ENSRNOG00000033791"; gene_version "6"; transcript_id "ENSRNOT00000130794"; transcript_version "1"; exon_number "6"; gene_name "Apc2"; gene_source "ensembl"; gene_biotype "protein_coding"; transcript_name "Apc2-204"; transcript_source "ensembl"; transcript_biotype "protein_coding"; protein_id "ENSRNOP00000106347"; protein_version "1";
7	ensembl	exon	10056811	10056919	0	-	.	gene_id "ENSRNOG00000033791"; gene_version "6"; transcript_id "ENSRNOT00000172189"; transcript_version "1"; exon_number "5"; gene_name "Apc2"; gene_source "ensembl"; gene_biotype "protein_coding"; transcript_name "Apc2-205"; transcript_source "ensembl"; transcript_biotype "protein_coding"; exon_id "ENSRNOE00000345358"; exon_version "1";
7	ensembl	CDS	10056811	10056919	0	-	1	gene_id "ENSRNOG00000033791"; gene_version "6"; transcript_id "ENSRNOT00000172189"; transcript_version "1"; exon_number "5"; gene_name "Apc2"; gene_source "ensembl"; gene_biotype "protein_coding"; transcript_name "Apc2-205"; transcript_source "ensembl"; transcript_biotype "protein_coding"; protein_id "ENSRNOP00000102706"; protein_version "1";
7	ensembl	exon	10056811	10056919	0	-	.	gene_id "ENSRNOG00000033791"; gene_version "6"; transcript_id "ENSRNOT00000130176"; transcript_version "1"; exon_number "5"; gene_name "Apc2"; gene_source "ensembl"; gene_biotype "protein_coding"; transcript_name "Apc2-203"; transcript_source "ensembl"; transcript_biotype "protein_coding"; exon_id "ENSRNOE00000345358"; exon_version "1"; tag "Ensembl_canonical";
7	ensembl	CDS	10056811	10056919	0	-	1	gene_id "ENSRNOG00000033791"; gene_version "6"; transcript_id "ENSRNOT00000130176"; transcript_version "1"; exon_number "5"; gene_name "Apc2"; gene_source "ensembl"; gene_biotype "protein_coding"; transcript_name "Apc2-203"; transcript_source "ensembl"; transcript_biotype "protein_coding"; protein_id "ENSRNOP00000101950"; protein_version "1"; tag "Ensembl_canonical";
7	ensembl	exon	10056811	10056919	0	-	.	gene_id "ENSRNOG00000033791"; gene_version "6"; transcript_id "ENSRNOT00000049146"; transcript_version "6"; exon_number "5"; gene_name "Apc2"; gene_source "ensembl"; gene_biotype "protein_coding"; transcript_name "Apc2-201"; transcript_source "ensembl"; transcript_biotype "protein_coding"; exon_id "ENSRNOE00000345358"; exon_version "1";
7	ensembl	CDS	10056811	10056919	0	-	1	gene_id "ENSRNOG00000033791"; gene_version "6"; transcript_id "ENSRNOT00000049146"; transcript_version "6"; exon_number "5"; gene_name "Apc2"; gene_source "ensembl"; gene_biotype "protein_coding"; transcript_name "Apc2-201"; transcript_source "ensembl"; transcript_biotype "protein_coding"; protein_id "ENSRNOP00000045757"; protein_version "5";
7	ensembl	exon	10056811	10056919	0	-	.	gene_id "ENSRNOG00000033791"; gene_version "6"; transcript_id "ENSRNOT00000086061"; transcript_version "3"; exon_number "5"; gene_name "Apc2"; gene_source "ensembl"; gene_biotype "protein_coding"; transcript_name "Apc2-202"; transcript_source "ensembl"; transcript_biotype "protein_coding"; exon_id "ENSRNOE00000345358"; exon_version "1";
7	ensembl	CDS	10056811	10056919	0	-	1	gene_id "ENSRNOG00000033791"; gene_version "6"; transcript_id "ENSRNOT00000086061"; transcript_version "3"; exon_number "5"; gene_name "Apc2"; gene_source "ensembl"; gene_biotype "protein_coding"; transcript_name "Apc2-202"; transcript_source "ensembl"; transcript_biotype "protein_coding"; protein_id "ENSRNOP00000071210"; protein_version "2";
7	ensembl	exon	10056811	10056919	0	-	.	gene_id "ENSRNOG00000033791"; gene_version "6"; transcript_id "ENSRNOT00000130794"; transcript_version "1"; exon_number "5"; gene_name "Apc2"; gene_source "ensembl"; gene_biotype "protein_coding"; transcript_name "Apc2-204"; transcript_source "ensembl"; transcript_biotype "protein_coding"; exon_id "ENSRNOE00000345358"; exon_version "1";
7	ensembl	CDS	10056811	10056919	0	-	1	gene_id "ENSRNOG00000033791"; gene_version "6"; transcript_id "ENSRNOT00000130794"; transcript_version "1"; exon_number "5"; gene_name "Apc2"; gene_source "ensembl"; gene_biotype "protein_coding"; transcript_name "Apc2-204"; transcript_source "ensembl"; transcript_biotype "protein_coding"; protein_id "ENSRNOP00000106347"; protein_version "1";
7	ENSEMBL114_rn	exon	10056811	10056919	6.98261462057339	-	.	gene_id "ENSRNOG00000033791"; transcript_id "ENSRNOG00000033791_tx_5"; exon_id "7_10056811_10056919_-"; exonnum "5"; txlen "9763";
7	ensembl	exon	10058683	10058863	0	-	.	gene_id "ENSRNOG00000033791"; gene_version "6"; transcript_id "ENSRNOT00000172189"; transcript_version "1"; exon_number "4"; gene_name "Apc2"; gene_source "ensembl"; gene_biotype "protein_coding"; transcript_name "Apc2-205"; transcript_source "ensembl"; transcript_biotype "protein_coding"; exon_id "ENSRNOE00000294244"; exon_version "1";
7	ensembl	CDS	10058683	10058863	0	-	2	gene_id "ENSRNOG00000033791"; gene_version "6"; transcript_id "ENSRNOT00000172189"; transcript_version "1"; exon_number "4"; gene_name "Apc2"; gene_source "ensembl"; gene_biotype "protein_coding"; transcript_name "Apc2-205"; transcript_source "ensembl"; transcript_biotype "protein_coding"; protein_id "ENSRNOP00000102706"; protein_version "1";
7	ensembl	exon	10058683	10058863	0	-	.	gene_id "ENSRNOG00000033791"; gene_version "6"; transcript_id "ENSRNOT00000130176"; transcript_version "1"; exon_number "4"; gene_name "Apc2"; gene_source "ensembl"; gene_biotype "protein_coding"; transcript_name "Apc2-203"; transcript_source "ensembl"; transcript_biotype "protein_coding"; exon_id "ENSRNOE00000294244"; exon_version "1"; tag "Ensembl_canonical";
7	ensembl	CDS	10058683	10058863	0	-	2	gene_id "ENSRNOG00000033791"; gene_version "6"; transcript_id "ENSRNOT00000130176"; transcript_version "1"; exon_number "4"; gene_name "Apc2"; gene_source "ensembl"; gene_biotype "protein_coding"; transcript_name "Apc2-203"; transcript_source "ensembl"; transcript_biotype "protein_coding"; protein_id "ENSRNOP00000101950"; protein_version "1"; tag "Ensembl_canonical";
7	ensembl	exon	10058683	10058863	0	-	.	gene_id "ENSRNOG00000033791"; gene_version "6"; transcript_id "ENSRNOT00000049146"; transcript_version "6"; exon_number "4"; gene_name "Apc2"; gene_source "ensembl"; gene_biotype "protein_coding"; transcript_name "Apc2-201"; transcript_source "ensembl"; transcript_biotype "protein_coding"; exon_id "ENSRNOE00000294244"; exon_version "1";
7	ensembl	CDS	10058683	10058863	0	-	2	gene_id "ENSRNOG00000033791"; gene_version "6"; transcript_id "ENSRNOT00000049146"; transcript_version "6"; exon_number "4"; gene_name "Apc2"; gene_source "ensembl"; gene_biotype "protein_coding"; transcript_name "Apc2-201"; transcript_source "ensembl"; transcript_biotype "protein_coding"; protein_id "ENSRNOP00000045757"; protein_version "5";
7	ensembl	exon	10058683	10058863	0	-	.	gene_id "ENSRNOG00000033791"; gene_version "6"; transcript_id "ENSRNOT00000086061"; transcript_version "3"; exon_number "4"; gene_name "Apc2"; gene_source "ensembl"; gene_biotype "protein_coding"; transcript_name "Apc2-202"; transcript_source "ensembl"; transcript_biotype "protein_coding"; exon_id "ENSRNOE00000294244"; exon_version "1";
7	ensembl	CDS	10058683	10058863	0	-	2	gene_id "ENSRNOG00000033791"; gene_version "6"; transcript_id "ENSRNOT00000086061"; transcript_version "3"; exon_number "4"; gene_name "Apc2"; gene_source "ensembl"; gene_biotype "protein_coding"; transcript_name "Apc2-202"; transcript_source "ensembl"; transcript_biotype "protein_coding"; protein_id "ENSRNOP00000071210"; protein_version "2";
7	ensembl	exon	10058683	10058863	0	-	.	gene_id "ENSRNOG00000033791"; gene_version "6"; transcript_id "ENSRNOT00000130794"; transcript_version "1"; exon_number "4"; gene_name "Apc2"; gene_source "ensembl"; gene_biotype "protein_coding"; transcript_name "Apc2-204"; transcript_source "ensembl"; transcript_biotype "protein_coding"; exon_id "ENSRNOE00000294244"; exon_version "1";
7	ensembl	CDS	10058683	10058863	0	-	2	gene_id "ENSRNOG00000033791"; gene_version "6"; transcript_id "ENSRNOT00000130794"; transcript_version "1"; exon_number "4"; gene_name "Apc2"; gene_source "ensembl"; gene_biotype "protein_coding"; transcript_name "Apc2-204"; transcript_source "ensembl"; transcript_biotype "protein_coding"; protein_id "ENSRNOP00000106347"; protein_version "1";
7	ENSEMBL114_rn	exon	10058683	10058863	6.98261462057339	-	.	gene_id "ENSRNOG00000033791"; transcript_id "ENSRNOG00000033791_tx_5"; exon_id "7_10058683_10058863_-"; exonnum "4"; txlen "9763";
7	ensembl	exon	10058947	10059037	0	-	.	gene_id "ENSRNOG00000033791"; gene_version "6"; transcript_id "ENSRNOT00000172189"; transcript_version "1"; exon_number "3"; gene_name "Apc2"; gene_source "ensembl"; gene_biotype "protein_coding"; transcript_name "Apc2-205"; transcript_source "ensembl"; transcript_biotype "protein_coding"; exon_id "ENSRNOE00000278213"; exon_version "1";
7	ensembl	CDS	10058947	10059037	0	-	0	gene_id "ENSRNOG00000033791"; gene_version "6"; transcript_id "ENSRNOT00000172189"; transcript_version "1"; exon_number "3"; gene_name "Apc2"; gene_source "ensembl"; gene_biotype "protein_coding"; transcript_name "Apc2-205"; transcript_source "ensembl"; transcript_biotype "protein_coding"; protein_id "ENSRNOP00000102706"; protein_version "1";
7	ensembl	exon	10058947	10059037	0	-	.	gene_id "ENSRNOG00000033791"; gene_version "6"; transcript_id "ENSRNOT00000130176"; transcript_version "1"; exon_number "3"; gene_name "Apc2"; gene_source "ensembl"; gene_biotype "protein_coding"; transcript_name "Apc2-203"; transcript_source "ensembl"; transcript_biotype "protein_coding"; exon_id "ENSRNOE00000278213"; exon_version "1"; tag "Ensembl_canonical";
7	ensembl	CDS	10058947	10059037	0	-	0	gene_id "ENSRNOG00000033791"; gene_version "6"; transcript_id "ENSRNOT00000130176"; transcript_version "1"; exon_number "3"; gene_name "Apc2"; gene_source "ensembl"; gene_biotype "protein_coding"; transcript_name "Apc2-203"; transcript_source "ensembl"; transcript_biotype "protein_coding"; protein_id "ENSRNOP00000101950"; protein_version "1"; tag "Ensembl_canonical";
7	ensembl	exon	10058947	10059037	0	-	.	gene_id "ENSRNOG00000033791"; gene_version "6"; transcript_id "ENSRNOT00000049146"; transcript_version "6"; exon_number "3"; gene_name "Apc2"; gene_source "ensembl"; gene_biotype "protein_coding"; transcript_name "Apc2-201"; transcript_source "ensembl"; transcript_biotype "protein_coding"; exon_id "ENSRNOE00000278213"; exon_version "1";
7	ensembl	CDS	10058947	10059037	0	-	0	gene_id "ENSRNOG00000033791"; gene_version "6"; transcript_id "ENSRNOT00000049146"; transcript_version "6"; exon_number "3"; gene_name "Apc2"; gene_source "ensembl"; gene_biotype "protein_coding"; transcript_name "Apc2-201"; transcript_source "ensembl"; transcript_biotype "protein_coding"; protein_id "ENSRNOP00000045757"; protein_version "5";
7	ensembl	exon	10058947	10059037	0	-	.	gene_id "ENSRNOG00000033791"; gene_version "6"; transcript_id "ENSRNOT00000086061"; transcript_version "3"; exon_number "3"; gene_name "Apc2"; gene_source "ensembl"; gene_biotype "protein_coding"; transcript_name "Apc2-202"; transcript_source "ensembl"; transcript_biotype "protein_coding"; exon_id "ENSRNOE00000278213"; exon_version "1";
7	ensembl	CDS	10058947	10059037	0	-	0	gene_id "ENSRNOG00000033791"; gene_version "6"; transcript_id "ENSRNOT00000086061"; transcript_version "3"; exon_number "3"; gene_name "Apc2"; gene_source "ensembl"; gene_biotype "protein_coding"; transcript_name "Apc2-202"; transcript_source "ensembl"; transcript_biotype "protein_coding"; protein_id "ENSRNOP00000071210"; protein_version "2";
7	ensembl	exon	10058947	10059037	0	-	.	gene_id "ENSRNOG00000033791"; gene_version "6"; transcript_id "ENSRNOT00000130794"; transcript_version "1"; exon_number "3"; gene_name "Apc2"; gene_source "ensembl"; gene_biotype "protein_coding"; transcript_name "Apc2-204"; transcript_source "ensembl"; transcript_biotype "protein_coding"; exon_id "ENSRNOE00000278213"; exon_version "1";
7	ensembl	CDS	10058947	10059037	0	-	0	gene_id "ENSRNOG00000033791"; gene_version "6"; transcript_id "ENSRNOT00000130794"; transcript_version "1"; exon_number "3"; gene_name "Apc2"; gene_source "ensembl"; gene_biotype "protein_coding"; transcript_name "Apc2-204"; transcript_source "ensembl"; transcript_biotype "protein_coding"; protein_id "ENSRNOP00000106347"; protein_version "1";
7	ENSEMBL114_rn	exon	10058947	10059037	6.98261462057339	-	.	gene_id "ENSRNOG00000033791"; transcript_id "ENSRNOG00000033791_tx_5"; exon_id "7_10058947_10059037_-"; exonnum "3"; txlen "9763";
7	ensembl	CDS	10059205	10059345	0	-	0	gene_id "ENSRNOG00000033791"; gene_version "6"; transcript_id "ENSRNOT00000086061"; transcript_version "3"; exon_number "2"; gene_name "Apc2"; gene_source "ensembl"; gene_biotype "protein_coding"; transcript_name "Apc2-202"; transcript_source "ensembl"; transcript_biotype "protein_coding"; protein_id "ENSRNOP00000071210"; protein_version "2";
7	ensembl	exon	10059205	10059363	0	-	.	gene_id "ENSRNOG00000033791"; gene_version "6"; transcript_id "ENSRNOT00000172189"; transcript_version "1"; exon_number "2"; gene_name "Apc2"; gene_source "ensembl"; gene_biotype "protein_coding"; transcript_name "Apc2-205"; transcript_source "ensembl"; transcript_biotype "protein_coding"; exon_id "ENSRNOE00000311591"; exon_version "3";
7	ensembl	CDS	10059205	10059363	0	-	0	gene_id "ENSRNOG00000033791"; gene_version "6"; transcript_id "ENSRNOT00000172189"; transcript_version "1"; exon_number "2"; gene_name "Apc2"; gene_source "ensembl"; gene_biotype "protein_coding"; transcript_name "Apc2-205"; transcript_source "ensembl"; transcript_biotype "protein_coding"; protein_id "ENSRNOP00000102706"; protein_version "1";
7	ensembl	exon	10059205	10059363	0	-	.	gene_id "ENSRNOG00000033791"; gene_version "6"; transcript_id "ENSRNOT00000130176"; transcript_version "1"; exon_number "2"; gene_name "Apc2"; gene_source "ensembl"; gene_biotype "protein_coding"; transcript_name "Apc2-203"; transcript_source "ensembl"; transcript_biotype "protein_coding"; exon_id "ENSRNOE00000311591"; exon_version "3"; tag "Ensembl_canonical";
7	ensembl	CDS	10059205	10059363	0	-	0	gene_id "ENSRNOG00000033791"; gene_version "6"; transcript_id "ENSRNOT00000130176"; transcript_version "1"; exon_number "2"; gene_name "Apc2"; gene_source "ensembl"; gene_biotype "protein_coding"; transcript_name "Apc2-203"; transcript_source "ensembl"; transcript_biotype "protein_coding"; protein_id "ENSRNOP00000101950"; protein_version "1"; tag "Ensembl_canonical";
7	ensembl	exon	10059205	10059363	0	-	.	gene_id "ENSRNOG00000033791"; gene_version "6"; transcript_id "ENSRNOT00000049146"; transcript_version "6"; exon_number "2"; gene_name "Apc2"; gene_source "ensembl"; gene_biotype "protein_coding"; transcript_name "Apc2-201"; transcript_source "ensembl"; transcript_biotype "protein_coding"; exon_id "ENSRNOE00000311591"; exon_version "3";
7	ensembl	CDS	10059205	10059363	0	-	0	gene_id "ENSRNOG00000033791"; gene_version "6"; transcript_id "ENSRNOT00000049146"; transcript_version "6"; exon_number "2"; gene_name "Apc2"; gene_source "ensembl"; gene_biotype "protein_coding"; transcript_name "Apc2-201"; transcript_source "ensembl"; transcript_biotype "protein_coding"; protein_id "ENSRNOP00000045757"; protein_version "5";
7	ensembl	exon	10059205	10059363	0	-	.	gene_id "ENSRNOG00000033791"; gene_version "6"; transcript_id "ENSRNOT00000086061"; transcript_version "3"; exon_number "2"; gene_name "Apc2"; gene_source "ensembl"; gene_biotype "protein_coding"; transcript_name "Apc2-202"; transcript_source "ensembl"; transcript_biotype "protein_coding"; exon_id "ENSRNOE00000533234"; exon_version "1";
7	ensembl	exon	10059205	10059363	0	-	.	gene_id "ENSRNOG00000033791"; gene_version "6"; transcript_id "ENSRNOT00000130794"; transcript_version "1"; exon_number "2"; gene_name "Apc2"; gene_source "ensembl"; gene_biotype "protein_coding"; transcript_name "Apc2-204"; transcript_source "ensembl"; transcript_biotype "protein_coding"; exon_id "ENSRNOE00000311591"; exon_version "3";
7	ensembl	CDS	10059205	10059363	0	-	0	gene_id "ENSRNOG00000033791"; gene_version "6"; transcript_id "ENSRNOT00000130794"; transcript_version "1"; exon_number "2"; gene_name "Apc2"; gene_source "ensembl"; gene_biotype "protein_coding"; transcript_name "Apc2-204"; transcript_source "ensembl"; transcript_biotype "protein_coding"; protein_id "ENSRNOP00000106347"; protein_version "1";
7	ENSEMBL114_rn	exon	10059205	10059363	6.98261462057339	-	.	gene_id "ENSRNOG00000033791"; transcript_id "ENSRNOG00000033791_tx_5"; exon_id "7_10059205_10059363_-"; exonnum "2"; txlen "9763";
7	ensembl	start_codon	10059343	10059345	0	-	0	gene_id "ENSRNOG00000033791"; gene_version "6"; transcript_id "ENSRNOT00000086061"; transcript_version "3"; exon_number "2"; gene_name "Apc2"; gene_source "ensembl"; gene_biotype "protein_coding"; transcript_name "Apc2-202"; transcript_source "ensembl"; transcript_biotype "protein_coding";
7	ensembl	five_prime_utr	10059346	10059363	0	-	.	gene_id "ENSRNOG00000033791"; gene_version "6"; transcript_id "ENSRNOT00000086061"; transcript_version "3"; gene_name "Apc2"; gene_source "ensembl"; gene_biotype "protein_coding"; transcript_name "Apc2-202"; transcript_source "ensembl"; transcript_biotype "protein_coding";
7	ensembl	CDS	10059897	10059962	0	-	0	gene_id "ENSRNOG00000033791"; gene_version "6"; transcript_id "ENSRNOT00000172189"; transcript_version "1"; exon_number "1"; gene_name "Apc2"; gene_source "ensembl"; gene_biotype "protein_coding"; transcript_name "Apc2-205"; transcript_source "ensembl"; transcript_biotype "protein_coding"; protein_id "ENSRNOP00000102706"; protein_version "1";
7	ensembl	exon	10059897	10060161	0	-	.	gene_id "ENSRNOG00000033791"; gene_version "6"; transcript_id "ENSRNOT00000172189"; transcript_version "1"; exon_number "1"; gene_name "Apc2"; gene_source "ensembl"; gene_biotype "protein_coding"; transcript_name "Apc2-205"; transcript_source "ensembl"; transcript_biotype "protein_coding"; exon_id "ENSRNOE00000719470"; exon_version "1";
7	ensembl	start_codon	10059960	10059962	0	-	0	gene_id "ENSRNOG00000033791"; gene_version "6"; transcript_id "ENSRNOT00000172189"; transcript_version "1"; exon_number "1"; gene_name "Apc2"; gene_source "ensembl"; gene_biotype "protein_coding"; transcript_name "Apc2-205"; transcript_source "ensembl"; transcript_biotype "protein_coding";
7	ensembl	five_prime_utr	10059963	10060161	0	-	.	gene_id "ENSRNOG00000033791"; gene_version "6"; transcript_id "ENSRNOT00000172189"; transcript_version "1"; gene_name "Apc2"; gene_source "ensembl"; gene_biotype "protein_coding"; transcript_name "Apc2-205"; transcript_source "ensembl"; transcript_biotype "protein_coding";
7	sraer114_ss	exon	10060013	10060166	6.98261462057339	-	.	gene_id "ENSRNOG00000033791"; transcript_id "ENSRNOG00000033791_tx_5"; exon_id "7_10060013_10060166_-"; exonnum "1"; txlen "9763";
7	ensembl	CDS	10060781	10061086	0	-	0	gene_id "ENSRNOG00000033791"; gene_version "6"; transcript_id "ENSRNOT00000130176"; transcript_version "1"; exon_number "1"; gene_name "Apc2"; gene_source "ensembl"; gene_biotype "protein_coding"; transcript_name "Apc2-203"; transcript_source "ensembl"; transcript_biotype "protein_coding"; protein_id "ENSRNOP00000101950"; protein_version "1"; tag "Ensembl_canonical";
7	ensembl	exon	10060781	10061285	0	-	.	gene_id "ENSRNOG00000033791"; gene_version "6"; transcript_id "ENSRNOT00000130176"; transcript_version "1"; exon_number "1"; gene_name "Apc2"; gene_source "ensembl"; gene_biotype "protein_coding"; transcript_name "Apc2-203"; transcript_source "ensembl"; transcript_biotype "protein_coding"; exon_id "ENSRNOE00000711150"; exon_version "1"; tag "Ensembl_canonical";
7	ensembl	start_codon	10061084	10061086	0	-	0	gene_id "ENSRNOG00000033791"; gene_version "6"; transcript_id "ENSRNOT00000130176"; transcript_version "1"; exon_number "1"; gene_name "Apc2"; gene_source "ensembl"; gene_biotype "protein_coding"; transcript_name "Apc2-203"; transcript_source "ensembl"; transcript_biotype "protein_coding"; tag "Ensembl_canonical";
7	ensembl	five_prime_utr	10061087	10061285	0	-	.	gene_id "ENSRNOG00000033791"; gene_version "6"; transcript_id "ENSRNOT00000130176"; transcript_version "1"; gene_name "Apc2"; gene_source "ensembl"; gene_biotype "protein_coding"; transcript_name "Apc2-203"; transcript_source "ensembl"; transcript_biotype "protein_coding"; tag "Ensembl_canonical";
7	ensembl	CDS	10061420	10061476	0	-	0	gene_id "ENSRNOG00000033791"; gene_version "6"; transcript_id "ENSRNOT00000049146"; transcript_version "6"; exon_number "1"; gene_name "Apc2"; gene_source "ensembl"; gene_biotype "protein_coding"; transcript_name "Apc2-201"; transcript_source "ensembl"; transcript_biotype "protein_coding"; protein_id "ENSRNOP00000045757"; protein_version "5";
7	ensembl	exon	10061420	10061555	0	-	.	gene_id "ENSRNOG00000033791"; gene_version "6"; transcript_id "ENSRNOT00000049146"; transcript_version "6"; exon_number "1"; gene_name "Apc2"; gene_source "ensembl"; gene_biotype "protein_coding"; transcript_name "Apc2-201"; transcript_source "ensembl"; transcript_biotype "protein_coding"; exon_id "ENSRNOE00000713867"; exon_version "1";
7	ensembl	start_codon	10061474	10061476	0	-	0	gene_id "ENSRNOG00000033791"; gene_version "6"; transcript_id "ENSRNOT00000049146"; transcript_version "6"; exon_number "1"; gene_name "Apc2"; gene_source "ensembl"; gene_biotype "protein_coding"; transcript_name "Apc2-201"; transcript_source "ensembl"; transcript_biotype "protein_coding";
7	ensembl	five_prime_utr	10061477	10061555	0	-	.	gene_id "ENSRNOG00000033791"; gene_version "6"; transcript_id "ENSRNOT00000049146"; transcript_version "6"; gene_name "Apc2"; gene_source "ensembl"; gene_biotype "protein_coding"; transcript_name "Apc2-201"; transcript_source "ensembl"; transcript_biotype "protein_coding";
7	ensembl	exon	10061828	10062008	0	-	.	gene_id "ENSRNOG00000033791"; gene_version "6"; transcript_id "ENSRNOT00000086061"; transcript_version "3"; exon_number "1"; gene_name "Apc2"; gene_source "ensembl"; gene_biotype "protein_coding"; transcript_name "Apc2-202"; transcript_source "ensembl"; transcript_biotype "protein_coding"; exon_id "ENSRNOE00000729663"; exon_version "1";
7	ensembl	five_prime_utr	10061828	10062008	0	-	.	gene_id "ENSRNOG00000033791"; gene_version "6"; transcript_id "ENSRNOT00000086061"; transcript_version "3"; gene_name "Apc2"; gene_source "ensembl"; gene_biotype "protein_coding"; transcript_name "Apc2-202"; transcript_source "ensembl"; transcript_biotype "protein_coding";
7	ensembl	CDS	10064884	10064937	0	-	0	gene_id "ENSRNOG00000033791"; gene_version "6"; transcript_id "ENSRNOT00000130794"; transcript_version "1"; exon_number "1"; gene_name "Apc2"; gene_source "ensembl"; gene_biotype "protein_coding"; transcript_name "Apc2-204"; transcript_source "ensembl"; transcript_biotype "protein_coding"; protein_id "ENSRNOP00000106347"; protein_version "1";
7	ensembl	exon	10064884	10065210	0	-	.	gene_id "ENSRNOG00000033791"; gene_version "6"; transcript_id "ENSRNOT00000130794"; transcript_version "1"; exon_number "1"; gene_name "Apc2"; gene_source "ensembl"; gene_biotype "protein_coding"; transcript_name "Apc2-204"; transcript_source "ensembl"; transcript_biotype "protein_coding"; exon_id "ENSRNOE00000698623"; exon_version "1";
7	ensembl	start_codon	10064935	10064937	0	-	0	gene_id "ENSRNOG00000033791"; gene_version "6"; transcript_id "ENSRNOT00000130794"; transcript_version "1"; exon_number "1"; gene_name "Apc2"; gene_source "ensembl"; gene_biotype "protein_coding"; transcript_name "Apc2-204"; transcript_source "ensembl"; transcript_biotype "protein_coding";
7	ensembl	five_prime_utr	10064938	10065210	0	-	.	gene_id "ENSRNOG00000033791"; gene_version "6"; transcript_id "ENSRNOT00000130794"; transcript_version "1"; gene_name "Apc2"; gene_source "ensembl"; gene_biotype "protein_coding"; transcript_name "Apc2-204"; transcript_source "ensembl"; transcript_biotype "protein_coding";
7	ensembl	three_prime_utr	10066677	10066708	0	-	.	gene_id "ENSRNOG00000024603"; gene_version "6"; transcript_id "ENSRNOT00000113730"; transcript_version "2"; gene_name "Rps15"; gene_source "ensembl"; gene_biotype "protein_coding"; transcript_name "Rps15-202"; transcript_source "ensembl"; transcript_biotype "protein_coding";
7	ensembl	exon	10066677	10066822	0	-	.	gene_id "ENSRNOG00000024603"; gene_version "6"; transcript_id "ENSRNOT00000113730"; transcript_version "2"; exon_number "4"; gene_name "Rps15"; gene_source "ensembl"; gene_biotype "protein_coding"; transcript_name "Rps15-202"; transcript_source "ensembl"; transcript_biotype "protein_coding"; exon_id "ENSRNOE00000663909"; exon_version "1";
7	ensembl	transcript	10066677	10067964	0	-	.	gene_id "ENSRNOG00000024603"; gene_version "6"; transcript_id "ENSRNOT00000113730"; transcript_version "2"; gene_name "Rps15"; gene_source "ensembl"; gene_biotype "protein_coding"; transcript_name "Rps15-202"; transcript_source "ensembl"; transcript_biotype "protein_coding";
7	ensembl	gene	10066677	10068123	0	-	.	gene_id "ENSRNOG00000024603"; gene_version "6"; gene_name "Rps15"; gene_source "ensembl"; gene_biotype "protein_coding";
7	ensembl	three_prime_utr	10066678	10066708	0	-	.	gene_id "ENSRNOG00000024603"; gene_version "6"; transcript_id "ENSRNOT00000029791"; transcript_version "6"; gene_name "Rps15"; gene_source "ensembl"; gene_biotype "protein_coding"; transcript_name "Rps15-201"; transcript_source "ensembl"; transcript_biotype "protein_coding"; tag "Ensembl_canonical";
7	ensembl	exon	10066678	10066822	0	-	.	gene_id "ENSRNOG00000024603"; gene_version "6"; transcript_id "ENSRNOT00000029791"; transcript_version "6"; exon_number "4"; gene_name "Rps15"; gene_source "ensembl"; gene_biotype "protein_coding"; transcript_name "Rps15-201"; transcript_source "ensembl"; transcript_biotype "protein_coding"; exon_id "ENSRNOE00000244161"; exon_version "4"; tag "Ensembl_canonical";
7	ensembl	transcript	10066678	10068123	0	-	.	gene_id "ENSRNOG00000024603"; gene_version "6"; transcript_id "ENSRNOT00000029791"; transcript_version "6"; gene_name "Rps15"; gene_source "ensembl"; gene_biotype "protein_coding"; transcript_name "Rps15-201"; transcript_source "ensembl"; transcript_biotype "protein_coding"; tag "Ensembl_canonical";
7	ensembl	stop_codon	10066709	10066711	0	-	0	gene_id "ENSRNOG00000024603"; gene_version "6"; transcript_id "ENSRNOT00000113730"; transcript_version "2"; exon_number "4"; gene_name "Rps15"; gene_source "ensembl"; gene_biotype "protein_coding"; transcript_name "Rps15-202"; transcript_source "ensembl"; transcript_biotype "protein_coding";
7	ensembl	stop_codon	10066709	10066711	0	-	0	gene_id "ENSRNOG00000024603"; gene_version "6"; transcript_id "ENSRNOT00000029791"; transcript_version "6"; exon_number "4"; gene_name "Rps15"; gene_source "ensembl"; gene_biotype "protein_coding"; transcript_name "Rps15-201"; transcript_source "ensembl"; transcript_biotype "protein_coding"; tag "Ensembl_canonical";
7	ensembl	CDS	10066712	10066822	0	-	0	gene_id "ENSRNOG00000024603"; gene_version "6"; transcript_id "ENSRNOT00000113730"; transcript_version "2"; exon_number "4"; gene_name "Rps15"; gene_source "ensembl"; gene_biotype "protein_coding"; transcript_name "Rps15-202"; transcript_source "ensembl"; transcript_biotype "protein_coding"; protein_id "ENSRNOP00000092210"; protein_version "1";
7	ensembl	CDS	10066712	10066822	0	-	0	gene_id "ENSRNOG00000024603"; gene_version "6"; transcript_id "ENSRNOT00000029791"; transcript_version "6"; exon_number "4"; gene_name "Rps15"; gene_source "ensembl"; gene_biotype "protein_coding"; transcript_name "Rps15-201"; transcript_source "ensembl"; transcript_biotype "protein_coding"; protein_id "ENSRNOP00000035156"; protein_version "3"; tag "Ensembl_canonical";
7	ensembl	exon	10066923	10067157	0	-	.	gene_id "ENSRNOG00000024603"; gene_version "6"; transcript_id "ENSRNOT00000113730"; transcript_version "2"; exon_number "3"; gene_name "Rps15"; gene_source "ensembl"; gene_biotype "protein_coding"; transcript_name "Rps15-202"; transcript_source "ensembl"; transcript_biotype "protein_coding"; exon_id "ENSRNOE00000244154"; exon_version "1";
7	ensembl	CDS	10066923	10067157	0	-	1	gene_id "ENSRNOG00000024603"; gene_version "6"; transcript_id "ENSRNOT00000113730"; transcript_version "2"; exon_number "3"; gene_name "Rps15"; gene_source "ensembl"; gene_biotype "protein_coding"; transcript_name "Rps15-202"; transcript_source "ensembl"; transcript_biotype "protein_coding"; protein_id "ENSRNOP00000092210"; protein_version "1";
7	ensembl	exon	10066923	10067157	0	-	.	gene_id "ENSRNOG00000024603"; gene_version "6"; transcript_id "ENSRNOT00000029791"; transcript_version "6"; exon_number "3"; gene_name "Rps15"; gene_source "ensembl"; gene_biotype "protein_coding"; transcript_name "Rps15-201"; transcript_source "ensembl"; transcript_biotype "protein_coding"; exon_id "ENSRNOE00000244154"; exon_version "1"; tag "Ensembl_canonical";
7	ensembl	CDS	10066923	10067157	0	-	1	gene_id "ENSRNOG00000024603"; gene_version "6"; transcript_id "ENSRNOT00000029791"; transcript_version "6"; exon_number "3"; gene_name "Rps15"; gene_source "ensembl"; gene_biotype "protein_coding"; transcript_name "Rps15-201"; transcript_source "ensembl"; transcript_biotype "protein_coding"; protein_id "ENSRNOP00000035156"; protein_version "3"; tag "Ensembl_canonical";
7	ensembl	exon	10067696	10067781	0	-	.	gene_id "ENSRNOG00000024603"; gene_version "6"; transcript_id "ENSRNOT00000113730"; transcript_version "2"; exon_number "2"; gene_name "Rps15"; gene_source "ensembl"; gene_biotype "protein_coding"; transcript_name "Rps15-202"; transcript_source "ensembl"; transcript_biotype "protein_coding"; exon_id "ENSRNOE00000350738"; exon_version "1";
7	ensembl	CDS	10067696	10067781	0	-	0	gene_id "ENSRNOG00000024603"; gene_version "6"; transcript_id "ENSRNOT00000113730"; transcript_version "2"; exon_number "2"; gene_name "Rps15"; gene_source "ensembl"; gene_biotype "protein_coding"; transcript_name "Rps15-202"; transcript_source "ensembl"; transcript_biotype "protein_coding"; protein_id "ENSRNOP00000092210"; protein_version "1";
7	ensembl	exon	10067696	10067781	0	-	.	gene_id "ENSRNOG00000024603"; gene_version "6"; transcript_id "ENSRNOT00000029791"; transcript_version "6"; exon_number "2"; gene_name "Rps15"; gene_source "ensembl"; gene_biotype "protein_coding"; transcript_name "Rps15-201"; transcript_source "ensembl"; transcript_biotype "protein_coding"; exon_id "ENSRNOE00000350738"; exon_version "1"; tag "Ensembl_canonical";
7	ensembl	CDS	10067696	10067781	0	-	0	gene_id "ENSRNOG00000024603"; gene_version "6"; transcript_id "ENSRNOT00000029791"; transcript_version "6"; exon_number "2"; gene_name "Rps15"; gene_source "ensembl"; gene_biotype "protein_coding"; transcript_name "Rps15-201"; transcript_source "ensembl"; transcript_biotype "protein_coding"; protein_id "ENSRNOP00000035156"; protein_version "3"; tag "Ensembl_canonical";
7	ensembl	exon	10067962	10067964	0	-	.	gene_id "ENSRNOG00000024603"; gene_version "6"; transcript_id "ENSRNOT00000113730"; transcript_version "2"; exon_number "1"; gene_name "Rps15"; gene_source "ensembl"; gene_biotype "protein_coding"; transcript_name "Rps15-202"; transcript_source "ensembl"; transcript_biotype "protein_coding"; exon_id "ENSRNOE00000756428"; exon_version "1";
7	ensembl	CDS	10067962	10067964	0	-	0	gene_id "ENSRNOG00000024603"; gene_version "6"; transcript_id "ENSRNOT00000113730"; transcript_version "2"; exon_number "1"; gene_name "Rps15"; gene_source "ensembl"; gene_biotype "protein_coding"; transcript_name "Rps15-202"; transcript_source "ensembl"; transcript_biotype "protein_coding"; protein_id "ENSRNOP00000092210"; protein_version "1";
7	ensembl	start_codon	10067962	10067964	0	-	0	gene_id "ENSRNOG00000024603"; gene_version "6"; transcript_id "ENSRNOT00000113730"; transcript_version "2"; exon_number "1"; gene_name "Rps15"; gene_source "ensembl"; gene_biotype "protein_coding"; transcript_name "Rps15-202"; transcript_source "ensembl"; transcript_biotype "protein_coding";
7	ensembl	CDS	10068092	10068094	0	-	0	gene_id "ENSRNOG00000024603"; gene_version "6"; transcript_id "ENSRNOT00000029791"; transcript_version "6"; exon_number "1"; gene_name "Rps15"; gene_source "ensembl"; gene_biotype "protein_coding"; transcript_name "Rps15-201"; transcript_source "ensembl"; transcript_biotype "protein_coding"; protein_id "ENSRNOP00000035156"; protein_version "3"; tag "Ensembl_canonical";
7	ensembl	start_codon	10068092	10068094	0	-	0	gene_id "ENSRNOG00000024603"; gene_version "6"; transcript_id "ENSRNOT00000029791"; transcript_version "6"; exon_number "1"; gene_name "Rps15"; gene_source "ensembl"; gene_biotype "protein_coding"; transcript_name "Rps15-201"; transcript_source "ensembl"; transcript_biotype "protein_coding"; tag "Ensembl_canonical";
7	ensembl	exon	10068092	10068123	0	-	.	gene_id "ENSRNOG00000024603"; gene_version "6"; transcript_id "ENSRNOT00000029791"; transcript_version "6"; exon_number "1"; gene_name "Rps15"; gene_source "ensembl"; gene_biotype "protein_coding"; transcript_name "Rps15-201"; transcript_source "ensembl"; transcript_biotype "protein_coding"; exon_id "ENSRNOE00000439357"; exon_version "3"; tag "Ensembl_canonical";
7	ensembl	five_prime_utr	10068095	10068123	0	-	.	gene_id "ENSRNOG00000024603"; gene_version "6"; transcript_id "ENSRNOT00000029791"; transcript_version "6"; gene_name "Rps15"; gene_source "ensembl"; gene_biotype "protein_coding"; transcript_name "Rps15-201"; transcript_source "ensembl"; transcript_biotype "protein_coding"; tag "Ensembl_canonical";
7	ensembl	three_prime_utr	10074849	10075035	0	-	.	gene_id "ENSRNOG00000031387"; gene_version "6"; transcript_id "ENSRNOT00000100123"; transcript_version "2"; gene_name "Dazap1"; gene_source "ensembl"; gene_biotype "protein_coding"; transcript_name "Dazap1-202"; transcript_source "ensembl"; transcript_biotype "protein_coding"; tag "Ensembl_canonical";
7	ensembl	three_prime_utr	10074849	10075035	0	-	.	gene_id "ENSRNOG00000031387"; gene_version "6"; transcript_id "ENSRNOT00000046886"; transcript_version "6"; gene_name "Dazap1"; gene_source "ensembl"; gene_biotype "protein_coding"; transcript_name "Dazap1-201"; transcript_source "ensembl"; transcript_biotype "protein_coding";
7	ensembl	exon	10074849	10075208	0	-	.	gene_id "ENSRNOG00000031387"; gene_version "6"; transcript_id "ENSRNOT00000100123"; transcript_version "2"; exon_number "10"; gene_name "Dazap1"; gene_source "ensembl"; gene_biotype "protein_coding"; transcript_name "Dazap1-202"; transcript_source "ensembl"; transcript_biotype "protein_coding"; exon_id "ENSRNOE00000344414"; exon_version "3"; tag "Ensembl_canonical";
7	ensembl	exon	10074849	10075208	0	-	.	gene_id "ENSRNOG00000031387"; gene_version "6"; transcript_id "ENSRNOT00000046886"; transcript_version "6"; exon_number "12"; gene_name "Dazap1"; gene_source "ensembl"; gene_biotype "protein_coding"; transcript_name "Dazap1-201"; transcript_source "ensembl"; transcript_biotype "protein_coding"; exon_id "ENSRNOE00000344414"; exon_version "3";
7	ENSEMBL114_rn	exon	10074849	10075208	198.970883146673	-	.	gene_id "ENSRNOG00000031387"; transcript_id "ENSRNOG00000031387_tx_3"; exon_id "7_10074849_10075208_-"; exonnum "12"; txlen "1478";
7	ENSEMBL114_rn	exon	10074849	10075208	196.563316391208	-	.	gene_id "ENSRNOG00000031387"; transcript_id "ENSRNOG00000031387_tx_4"; exon_id "7_10074849_10075208_-"; exonnum "12"; txlen "1475";
7	ensembl	transcript	10074849	10087882	0	-	.	gene_id "ENSRNOG00000031387"; gene_version "6"; transcript_id "ENSRNOT00000100123"; transcript_version "2"; gene_name "Dazap1"; gene_source "ensembl"; gene_biotype "protein_coding"; transcript_name "Dazap1-202"; transcript_source "ensembl"; transcript_biotype "protein_coding"; tag "Ensembl_canonical";
7	ensembl	gene	10074849	10095599	0	-	.	gene_id "ENSRNOG00000031387"; gene_version "6"; gene_name "Dazap1"; gene_source "ensembl"; gene_biotype "protein_coding";
7	ensembl	transcript	10074849	10095599	0	-	.	gene_id "ENSRNOG00000031387"; gene_version "6"; transcript_id "ENSRNOT00000046886"; transcript_version "6"; gene_name "Dazap1"; gene_source "ensembl"; gene_biotype "protein_coding"; transcript_name "Dazap1-201"; transcript_source "ensembl"; transcript_biotype "protein_coding";
7	ensembl	stop_codon	10075036	10075038	0	-	0	gene_id "ENSRNOG00000031387"; gene_version "6"; transcript_id "ENSRNOT00000100123"; transcript_version "2"; exon_number "10"; gene_name "Dazap1"; gene_source "ensembl"; gene_biotype "protein_coding"; transcript_name "Dazap1-202"; transcript_source "ensembl"; transcript_biotype "protein_coding"; tag "Ensembl_canonical";
7	ensembl	stop_codon	10075036	10075038	0	-	0	gene_id "ENSRNOG00000031387"; gene_version "6"; transcript_id "ENSRNOT00000046886"; transcript_version "6"; exon_number "12"; gene_name "Dazap1"; gene_source "ensembl"; gene_biotype "protein_coding"; transcript_name "Dazap1-201"; transcript_source "ensembl"; transcript_biotype "protein_coding";
7	ensembl	CDS	10075039	10075208	0	-	2	gene_id "ENSRNOG00000031387"; gene_version "6"; transcript_id "ENSRNOT00000100123"; transcript_version "2"; exon_number "10"; gene_name "Dazap1"; gene_source "ensembl"; gene_biotype "protein_coding"; transcript_name "Dazap1-202"; transcript_source "ensembl"; transcript_biotype "protein_coding"; protein_id "ENSRNOP00000090669"; protein_version "2"; tag "Ensembl_canonical";
7	ensembl	CDS	10075039	10075208	0	-	2	gene_id "ENSRNOG00000031387"; gene_version "6"; transcript_id "ENSRNOT00000046886"; transcript_version "6"; exon_number "12"; gene_name "Dazap1"; gene_source "ensembl"; gene_biotype "protein_coding"; transcript_name "Dazap1-201"; transcript_source "ensembl"; transcript_biotype "protein_coding"; protein_id "ENSRNOP00000046032"; protein_version "5";
7	ensembl	exon	10077288	10077464	0	-	.	gene_id "ENSRNOG00000031387"; gene_version "6"; transcript_id "ENSRNOT00000100123"; transcript_version "2"; exon_number "9"; gene_name "Dazap1"; gene_source "ensembl"; gene_biotype "protein_coding"; transcript_name "Dazap1-202"; transcript_source "ensembl"; transcript_biotype "protein_coding"; exon_id "ENSRNOE00000278875"; exon_version "1"; tag "Ensembl_canonical";
7	ensembl	CDS	10077288	10077464	0	-	2	gene_id "ENSRNOG00000031387"; gene_version "6"; transcript_id "ENSRNOT00000100123"; transcript_version "2"; exon_number "9"; gene_name "Dazap1"; gene_source "ensembl"; gene_biotype "protein_coding"; transcript_name "Dazap1-202"; transcript_source "ensembl"; transcript_biotype "protein_coding"; protein_id "ENSRNOP00000090669"; protein_version "2"; tag "Ensembl_canonical";
7	ensembl	exon	10077288	10077464	0	-	.	gene_id "ENSRNOG00000031387"; gene_version "6"; transcript_id "ENSRNOT00000046886"; transcript_version "6"; exon_number "11"; gene_name "Dazap1"; gene_source "ensembl"; gene_biotype "protein_coding"; transcript_name "Dazap1-201"; transcript_source "ensembl"; transcript_biotype "protein_coding"; exon_id "ENSRNOE00000278875"; exon_version "1";
7	ensembl	CDS	10077288	10077464	0	-	2	gene_id "ENSRNOG00000031387"; gene_version "6"; transcript_id "ENSRNOT00000046886"; transcript_version "6"; exon_number "11"; gene_name "Dazap1"; gene_source "ensembl"; gene_biotype "protein_coding"; transcript_name "Dazap1-201"; transcript_source "ensembl"; transcript_biotype "protein_coding"; protein_id "ENSRNOP00000046032"; protein_version "5";
7	ENSEMBL114_rn	exon	10077288	10077464	198.970883146673	-	.	gene_id "ENSRNOG00000031387"; transcript_id "ENSRNOG00000031387_tx_3"; exon_id "7_10077288_10077464_-"; exonnum "11"; txlen "1478";
7	ENSEMBL114_rn	exon	10077288	10077464	196.563316391208	-	.	gene_id "ENSRNOG00000031387"; transcript_id "ENSRNOG00000031387_tx_4"; exon_id "7_10077288_10077464_-"; exonnum "11"; txlen "1475";
7	ensembl	exon	10078098	10078238	0	-	.	gene_id "ENSRNOG00000031387"; gene_version "6"; transcript_id "ENSRNOT00000100123"; transcript_version "2"; exon_number "8"; gene_name "Dazap1"; gene_source "ensembl"; gene_biotype "protein_coding"; transcript_name "Dazap1-202"; transcript_source "ensembl"; transcript_biotype "protein_coding"; exon_id "ENSRNOE00000340673"; exon_version "1"; tag "Ensembl_canonical";
7	ensembl	CDS	10078098	10078238	0	-	2	gene_id "ENSRNOG00000031387"; gene_version "6"; transcript_id "ENSRNOT00000100123"; transcript_version "2"; exon_number "8"; gene_name "Dazap1"; gene_source "ensembl"; gene_biotype "protein_coding"; transcript_name "Dazap1-202"; transcript_source "ensembl"; transcript_biotype "protein_coding"; protein_id "ENSRNOP00000090669"; protein_version "2"; tag "Ensembl_canonical";
7	ensembl	exon	10078098	10078238	0	-	.	gene_id "ENSRNOG00000031387"; gene_version "6"; transcript_id "ENSRNOT00000046886"; transcript_version "6"; exon_number "10"; gene_name "Dazap1"; gene_source "ensembl"; gene_biotype "protein_coding"; transcript_name "Dazap1-201"; transcript_source "ensembl"; transcript_biotype "protein_coding"; exon_id "ENSRNOE00000340673"; exon_version "1";
7	ensembl	CDS	10078098	10078238	0	-	2	gene_id "ENSRNOG00000031387"; gene_version "6"; transcript_id "ENSRNOT00000046886"; transcript_version "6"; exon_number "10"; gene_name "Dazap1"; gene_source "ensembl"; gene_biotype "protein_coding"; transcript_name "Dazap1-201"; transcript_source "ensembl"; transcript_biotype "protein_coding"; protein_id "ENSRNOP00000046032"; protein_version "5";
7	ENSEMBL114_rn	exon	10078098	10078238	198.970883146673	-	.	gene_id "ENSRNOG00000031387"; transcript_id "ENSRNOG00000031387_tx_3"; exon_id "7_10078098_10078238_-"; exonnum "10"; txlen "1478";
7	ENSEMBL114_rn	exon	10078098	10078238	196.563316391208	-	.	gene_id "ENSRNOG00000031387"; transcript_id "ENSRNOG00000031387_tx_4"; exon_id "7_10078098_10078238_-"; exonnum "10"; txlen "1475";
7	ensembl	exon	10078386	10078415	0	-	.	gene_id "ENSRNOG00000031387"; gene_version "6"; transcript_id "ENSRNOT00000100123"; transcript_version "2"; exon_number "7"; gene_name "Dazap1"; gene_source "ensembl"; gene_biotype "protein_coding"; transcript_name "Dazap1-202"; transcript_source "ensembl"; transcript_biotype "protein_coding"; exon_id "ENSRNOE00000354932"; exon_version "1"; tag "Ensembl_canonical";
7	ensembl	CDS	10078386	10078415	0	-	2	gene_id "ENSRNOG00000031387"; gene_version "6"; transcript_id "ENSRNOT00000100123"; transcript_version "2"; exon_number "7"; gene_name "Dazap1"; gene_source "ensembl"; gene_biotype "protein_coding"; transcript_name "Dazap1-202"; transcript_source "ensembl"; transcript_biotype "protein_coding"; protein_id "ENSRNOP00000090669"; protein_version "2"; tag "Ensembl_canonical";
7	ensembl	exon	10078386	10078415	0	-	.	gene_id "ENSRNOG00000031387"; gene_version "6"; transcript_id "ENSRNOT00000046886"; transcript_version "6"; exon_number "9"; gene_name "Dazap1"; gene_source "ensembl"; gene_biotype "protein_coding"; transcript_name "Dazap1-201"; transcript_source "ensembl"; transcript_biotype "protein_coding"; exon_id "ENSRNOE00000354932"; exon_version "1";
7	ensembl	CDS	10078386	10078415	0	-	2	gene_id "ENSRNOG00000031387"; gene_version "6"; transcript_id "ENSRNOT00000046886"; transcript_version "6"; exon_number "9"; gene_name "Dazap1"; gene_source "ensembl"; gene_biotype "protein_coding"; transcript_name "Dazap1-201"; transcript_source "ensembl"; transcript_biotype "protein_coding"; protein_id "ENSRNOP00000046032"; protein_version "5";
7	ENSEMBL114_rn	exon	10078386	10078415	198.970883146673	-	.	gene_id "ENSRNOG00000031387"; transcript_id "ENSRNOG00000031387_tx_3"; exon_id "7_10078386_10078415_-"; exonnum "9"; txlen "1478";
7	ENSEMBL114_rn	exon	10078386	10078415	196.563316391208	-	.	gene_id "ENSRNOG00000031387"; transcript_id "ENSRNOG00000031387_tx_4"; exon_id "7_10078386_10078415_-"; exonnum "9"; txlen "1475";
7	ensembl	exon	10079443	10079596	0	-	.	gene_id "ENSRNOG00000031387"; gene_version "6"; transcript_id "ENSRNOT00000100123"; transcript_version "2"; exon_number "6"; gene_name "Dazap1"; gene_source "ensembl"; gene_biotype "protein_coding"; transcript_name "Dazap1-202"; transcript_source "ensembl"; transcript_biotype "protein_coding"; exon_id "ENSRNOE00000279980"; exon_version "1"; tag "Ensembl_canonical";
7	ensembl	CDS	10079443	10079596	0	-	0	gene_id "ENSRNOG00000031387"; gene_version "6"; transcript_id "ENSRNOT00000100123"; transcript_version "2"; exon_number "6"; gene_name "Dazap1"; gene_source "ensembl"; gene_biotype "protein_coding"; transcript_name "Dazap1-202"; transcript_source "ensembl"; transcript_biotype "protein_coding"; protein_id "ENSRNOP00000090669"; protein_version "2"; tag "Ensembl_canonical";
7	ensembl	exon	10079443	10079596	0	-	.	gene_id "ENSRNOG00000031387"; gene_version "6"; transcript_id "ENSRNOT00000046886"; transcript_version "6"; exon_number "8"; gene_name "Dazap1"; gene_source "ensembl"; gene_biotype "protein_coding"; transcript_name "Dazap1-201"; transcript_source "ensembl"; transcript_biotype "protein_coding"; exon_id "ENSRNOE00000279980"; exon_version "1";
7	ensembl	CDS	10079443	10079596	0	-	0	gene_id "ENSRNOG00000031387"; gene_version "6"; transcript_id "ENSRNOT00000046886"; transcript_version "6"; exon_number "8"; gene_name "Dazap1"; gene_source "ensembl"; gene_biotype "protein_coding"; transcript_name "Dazap1-201"; transcript_source "ensembl"; transcript_biotype "protein_coding"; protein_id "ENSRNOP00000046032"; protein_version "5";
7	ENSEMBL114_rn	exon	10079443	10079596	198.970883146673	-	.	gene_id "ENSRNOG00000031387"; transcript_id "ENSRNOG00000031387_tx_3"; exon_id "7_10079443_10079596_-"; exonnum "8"; txlen "1478";
7	ENSEMBL114_rn	exon	10079443	10079596	196.563316391208	-	.	gene_id "ENSRNOG00000031387"; transcript_id "ENSRNOG00000031387_tx_4"; exon_id "7_10079443_10079596_-"; exonnum "8"; txlen "1475";
7	ensembl	exon	10081513	10081595	0	-	.	gene_id "ENSRNOG00000031387"; gene_version "6"; transcript_id "ENSRNOT00000100123"; transcript_version "2"; exon_number "5"; gene_name "Dazap1"; gene_source "ensembl"; gene_biotype "protein_coding"; transcript_name "Dazap1-202"; transcript_source "ensembl"; transcript_biotype "protein_coding"; exon_id "ENSRNOE00000302420"; exon_version "1"; tag "Ensembl_canonical";
7	ensembl	CDS	10081513	10081595	0	-	2	gene_id "ENSRNOG00000031387"; gene_version "6"; transcript_id "ENSRNOT00000100123"; transcript_version "2"; exon_number "5"; gene_name "Dazap1"; gene_source "ensembl"; gene_biotype "protein_coding"; transcript_name "Dazap1-202"; transcript_source "ensembl"; transcript_biotype "protein_coding"; protein_id "ENSRNOP00000090669"; protein_version "2"; tag "Ensembl_canonical";
7	ensembl	exon	10081513	10081595	0	-	.	gene_id "ENSRNOG00000031387"; gene_version "6"; transcript_id "ENSRNOT00000046886"; transcript_version "6"; exon_number "7"; gene_name "Dazap1"; gene_source "ensembl"; gene_biotype "protein_coding"; transcript_name "Dazap1-201"; transcript_source "ensembl"; transcript_biotype "protein_coding"; exon_id "ENSRNOE00000302420"; exon_version "1";
7	ensembl	CDS	10081513	10081595	0	-	2	gene_id "ENSRNOG00000031387"; gene_version "6"; transcript_id "ENSRNOT00000046886"; transcript_version "6"; exon_number "7"; gene_name "Dazap1"; gene_source "ensembl"; gene_biotype "protein_coding"; transcript_name "Dazap1-201"; transcript_source "ensembl"; transcript_biotype "protein_coding"; protein_id "ENSRNOP00000046032"; protein_version "5";
7	ENSEMBL114_rn	exon	10081513	10081595	198.970883146673	-	.	gene_id "ENSRNOG00000031387"; transcript_id "ENSRNOG00000031387_tx_3"; exon_id "7_10081513_10081595_-"; exonnum "7"; txlen "1478";
7	ENSEMBL114_rn	exon	10081513	10081595	196.563316391208	-	.	gene_id "ENSRNOG00000031387"; transcript_id "ENSRNOG00000031387_tx_4"; exon_id "7_10081513_10081595_-"; exonnum "7"; txlen "1475";
7	ensembl	exon	10084155	10084203	0	-	.	gene_id "ENSRNOG00000031387"; gene_version "6"; transcript_id "ENSRNOT00000100123"; transcript_version "2"; exon_number "4"; gene_name "Dazap1"; gene_source "ensembl"; gene_biotype "protein_coding"; transcript_name "Dazap1-202"; transcript_source "ensembl"; transcript_biotype "protein_coding"; exon_id "ENSRNOE00000360493"; exon_version "1"; tag "Ensembl_canonical";
7	ensembl	CDS	10084155	10084203	0	-	0	gene_id "ENSRNOG00000031387"; gene_version "6"; transcript_id "ENSRNOT00000100123"; transcript_version "2"; exon_number "4"; gene_name "Dazap1"; gene_source "ensembl"; gene_biotype "protein_coding"; transcript_name "Dazap1-202"; transcript_source "ensembl"; transcript_biotype "protein_coding"; protein_id "ENSRNOP00000090669"; protein_version "2"; tag "Ensembl_canonical";
7	ensembl	exon	10084155	10084203	0	-	.	gene_id "ENSRNOG00000031387"; gene_version "6"; transcript_id "ENSRNOT00000046886"; transcript_version "6"; exon_number "6"; gene_name "Dazap1"; gene_source "ensembl"; gene_biotype "protein_coding"; transcript_name "Dazap1-201"; transcript_source "ensembl"; transcript_biotype "protein_coding"; exon_id "ENSRNOE00000360493"; exon_version "1";
7	ensembl	CDS	10084155	10084203	0	-	0	gene_id "ENSRNOG00000031387"; gene_version "6"; transcript_id "ENSRNOT00000046886"; transcript_version "6"; exon_number "6"; gene_name "Dazap1"; gene_source "ensembl"; gene_biotype "protein_coding"; transcript_name "Dazap1-201"; transcript_source "ensembl"; transcript_biotype "protein_coding"; protein_id "ENSRNOP00000046032"; protein_version "5";
7	ENSEMBL114_rn	exon	10084155	10084203	198.970883146673	-	.	gene_id "ENSRNOG00000031387"; transcript_id "ENSRNOG00000031387_tx_3"; exon_id "7_10084155_10084203_-"; exonnum "6"; txlen "1478";
7	ENSEMBL114_rn	exon	10084155	10084203	196.563316391208	-	.	gene_id "ENSRNOG00000031387"; transcript_id "ENSRNOG00000031387_tx_4"; exon_id "7_10084155_10084203_-"; exonnum "6"; txlen "1475";
7	ensembl	exon	10084849	10084956	0	-	.	gene_id "ENSRNOG00000031387"; gene_version "6"; transcript_id "ENSRNOT00000100123"; transcript_version "2"; exon_number "3"; gene_name "Dazap1"; gene_source "ensembl"; gene_biotype "protein_coding"; transcript_name "Dazap1-202"; transcript_source "ensembl"; transcript_biotype "protein_coding"; exon_id "ENSRNOE00000602675"; exon_version "2"; tag "Ensembl_canonical";
7	ensembl	CDS	10084849	10084956	0	-	0	gene_id "ENSRNOG00000031387"; gene_version "6"; transcript_id "ENSRNOT00000100123"; transcript_version "2"; exon_number "3"; gene_name "Dazap1"; gene_source "ensembl"; gene_biotype "protein_coding"; transcript_name "Dazap1-202"; transcript_source "ensembl"; transcript_biotype "protein_coding"; protein_id "ENSRNOP00000090669"; protein_version "2"; tag "Ensembl_canonical";
7	ENSEMBL114_rn	exon	10084849	10084956	196.563316391208	-	.	gene_id "ENSRNOG00000031387"; transcript_id "ENSRNOG00000031387_tx_4"; exon_id "7_10084849_10084956_-"; exonnum "5"; txlen "1475";
7	ensembl	exon	10084849	10084959	0	-	.	gene_id "ENSRNOG00000031387"; gene_version "6"; transcript_id "ENSRNOT00000046886"; transcript_version "6"; exon_number "5"; gene_name "Dazap1"; gene_source "ensembl"; gene_biotype "protein_coding"; transcript_name "Dazap1-201"; transcript_source "ensembl"; transcript_biotype "protein_coding"; exon_id "ENSRNOE00000290339"; exon_version "5";
7	ensembl	CDS	10084849	10084959	0	-	0	gene_id "ENSRNOG00000031387"; gene_version "6"; transcript_id "ENSRNOT00000046886"; transcript_version "6"; exon_number "5"; gene_name "Dazap1"; gene_source "ensembl"; gene_biotype "protein_coding"; transcript_name "Dazap1-201"; transcript_source "ensembl"; transcript_biotype "protein_coding"; protein_id "ENSRNOP00000046032"; protein_version "5";
7	ENSEMBL114_rn	exon	10084849	10084959	198.970883146673	-	.	gene_id "ENSRNOG00000031387"; transcript_id "ENSRNOG00000031387_tx_3"; exon_id "7_10084849_10084959_-"; exonnum "5"; txlen "1478";
7	ensembl	exon	10087149	10087214	0	-	.	gene_id "ENSRNOG00000031387"; gene_version "6"; transcript_id "ENSRNOT00000100123"; transcript_version "2"; exon_number "2"; gene_name "Dazap1"; gene_source "ensembl"; gene_biotype "protein_coding"; transcript_name "Dazap1-202"; transcript_source "ensembl"; transcript_biotype "protein_coding"; exon_id "ENSRNOE00000305484"; exon_version "1"; tag "Ensembl_canonical";
7	ensembl	CDS	10087149	10087214	0	-	0	gene_id "ENSRNOG00000031387"; gene_version "6"; transcript_id "ENSRNOT00000100123"; transcript_version "2"; exon_number "2"; gene_name "Dazap1"; gene_source "ensembl"; gene_biotype "protein_coding"; transcript_name "Dazap1-202"; transcript_source "ensembl"; transcript_biotype "protein_coding"; protein_id "ENSRNOP00000090669"; protein_version "2"; tag "Ensembl_canonical";
7	ensembl	exon	10087149	10087214	0	-	.	gene_id "ENSRNOG00000031387"; gene_version "6"; transcript_id "ENSRNOT00000046886"; transcript_version "6"; exon_number "4"; gene_name "Dazap1"; gene_source "ensembl"; gene_biotype "protein_coding"; transcript_name "Dazap1-201"; transcript_source "ensembl"; transcript_biotype "protein_coding"; exon_id "ENSRNOE00000305484"; exon_version "1";
7	ensembl	CDS	10087149	10087214	0	-	0	gene_id "ENSRNOG00000031387"; gene_version "6"; transcript_id "ENSRNOT00000046886"; transcript_version "6"; exon_number "4"; gene_name "Dazap1"; gene_source "ensembl"; gene_biotype "protein_coding"; transcript_name "Dazap1-201"; transcript_source "ensembl"; transcript_biotype "protein_coding"; protein_id "ENSRNOP00000046032"; protein_version "5";
7	ENSEMBL114_rn	exon	10087149	10087214	198.970883146673	-	.	gene_id "ENSRNOG00000031387"; transcript_id "ENSRNOG00000031387_tx_3"; exon_id "7_10087149_10087214_-"; exonnum "4"; txlen "1478";
7	ENSEMBL114_rn	exon	10087149	10087214	196.563316391208	-	.	gene_id "ENSRNOG00000031387"; transcript_id "ENSRNOG00000031387_tx_4"; exon_id "7_10087149_10087214_-"; exonnum "4"; txlen "1475";
7	ensembl	exon	10087418	10087584	0	-	.	gene_id "ENSRNOG00000031387"; gene_version "6"; transcript_id "ENSRNOT00000046886"; transcript_version "6"; exon_number "3"; gene_name "Dazap1"; gene_source "ensembl"; gene_biotype "protein_coding"; transcript_name "Dazap1-201"; transcript_source "ensembl"; transcript_biotype "protein_coding"; exon_id "ENSRNOE00000336765"; exon_version "1";
7	ensembl	CDS	10087418	10087584	0	-	2	gene_id "ENSRNOG00000031387"; gene_version "6"; transcript_id "ENSRNOT00000046886"; transcript_version "6"; exon_number "3"; gene_name "Dazap1"; gene_source "ensembl"; gene_biotype "protein_coding"; transcript_name "Dazap1-201"; transcript_source "ensembl"; transcript_biotype "protein_coding"; protein_id "ENSRNOP00000046032"; protein_version "5";
7	ENSEMBL114_rn	exon	10087418	10087584	198.970883146673	-	.	gene_id "ENSRNOG00000031387"; transcript_id "ENSRNOG00000031387_tx_3"; exon_id "7_10087418_10087584_-"; exonnum "3"; txlen "1478";
7	ENSEMBL114_rn	exon	10087418	10087584	196.563316391208	-	.	gene_id "ENSRNOG00000031387"; transcript_id "ENSRNOG00000031387_tx_4"; exon_id "7_10087418_10087584_-"; exonnum "3"; txlen "1475";
7	ensembl	CDS	10087418	10087747	0	-	0	gene_id "ENSRNOG00000031387"; gene_version "6"; transcript_id "ENSRNOT00000100123"; transcript_version "2"; exon_number "1"; gene_name "Dazap1"; gene_source "ensembl"; gene_biotype "protein_coding"; transcript_name "Dazap1-202"; transcript_source "ensembl"; transcript_biotype "protein_coding"; protein_id "ENSRNOP00000090669"; protein_version "2"; tag "Ensembl_canonical";
7	ensembl	exon	10087418	10087882	0	-	.	gene_id "ENSRNOG00000031387"; gene_version "6"; transcript_id "ENSRNOT00000100123"; transcript_version "2"; exon_number "1"; gene_name "Dazap1"; gene_source "ensembl"; gene_biotype "protein_coding"; transcript_name "Dazap1-202"; transcript_source "ensembl"; transcript_biotype "protein_coding"; exon_id "ENSRNOE00000640117"; exon_version "2"; tag "Ensembl_canonical";
7	ensembl	start_codon	10087745	10087747	0	-	0	gene_id "ENSRNOG00000031387"; gene_version "6"; transcript_id "ENSRNOT00000100123"; transcript_version "2"; exon_number "1"; gene_name "Dazap1"; gene_source "ensembl"; gene_biotype "protein_coding"; transcript_name "Dazap1-202"; transcript_source "ensembl"; transcript_biotype "protein_coding"; tag "Ensembl_canonical";
7	ensembl	five_prime_utr	10087748	10087882	0	-	.	gene_id "ENSRNOG00000031387"; gene_version "6"; transcript_id "ENSRNOT00000100123"; transcript_version "2"; gene_name "Dazap1"; gene_source "ensembl"; gene_biotype "protein_coding"; transcript_name "Dazap1-202"; transcript_source "ensembl"; transcript_biotype "protein_coding"; tag "Ensembl_canonical";
7	ensembl	exon	10087842	10087882	0	-	.	gene_id "ENSRNOG00000031387"; gene_version "6"; transcript_id "ENSRNOT00000046886"; transcript_version "6"; exon_number "2"; gene_name "Dazap1"; gene_source "ensembl"; gene_biotype "protein_coding"; transcript_name "Dazap1-201"; transcript_source "ensembl"; transcript_biotype "protein_coding"; exon_id "ENSRNOE00000356319"; exon_version "1";
7	ensembl	CDS	10087842	10087882	0	-	1	gene_id "ENSRNOG00000031387"; gene_version "6"; transcript_id "ENSRNOT00000046886"; transcript_version "6"; exon_number "2"; gene_name "Dazap1"; gene_source "ensembl"; gene_biotype "protein_coding"; transcript_name "Dazap1-201"; transcript_source "ensembl"; transcript_biotype "protein_coding"; protein_id "ENSRNOP00000046032"; protein_version "5";
7	ENSEMBL114_rn	exon	10087842	10087882	198.970883146673	-	.	gene_id "ENSRNOG00000031387"; transcript_id "ENSRNOG00000031387_tx_3"; exon_id "7_10087842_10087882_-"; exonnum "2"; txlen "1478";
7	ENSEMBL114_rn	exon	10087842	10087882	196.563316391208	-	.	gene_id "ENSRNOG00000031387"; transcript_id "ENSRNOG00000031387_tx_4"; exon_id "7_10087842_10087882_-"; exonnum "2"; txlen "1475";
7	ensembl	CDS	10095437	10095465	0	-	0	gene_id "ENSRNOG00000031387"; gene_version "6"; transcript_id "ENSRNOT00000046886"; transcript_version "6"; exon_number "1"; gene_name "Dazap1"; gene_source "ensembl"; gene_biotype "protein_coding"; transcript_name "Dazap1-201"; transcript_source "ensembl"; transcript_biotype "protein_coding"; protein_id "ENSRNOP00000046032"; protein_version "5";
7	ensembl	exon	10095437	10095599	0	-	.	gene_id "ENSRNOG00000031387"; gene_version "6"; transcript_id "ENSRNOT00000046886"; transcript_version "6"; exon_number "1"; gene_name "Dazap1"; gene_source "ensembl"; gene_biotype "protein_coding"; transcript_name "Dazap1-201"; transcript_source "ensembl"; transcript_biotype "protein_coding"; exon_id "ENSRNOE00000292586"; exon_version "3";
7	ensembl	start_codon	10095463	10095465	0	-	0	gene_id "ENSRNOG00000031387"; gene_version "6"; transcript_id "ENSRNOT00000046886"; transcript_version "6"; exon_number "1"; gene_name "Dazap1"; gene_source "ensembl"; gene_biotype "protein_coding"; transcript_name "Dazap1-201"; transcript_source "ensembl"; transcript_biotype "protein_coding";
7	ensembl	five_prime_utr	10095466	10095599	0	-	.	gene_id "ENSRNOG00000031387"; gene_version "6"; transcript_id "ENSRNOT00000046886"; transcript_version "6"; gene_name "Dazap1"; gene_source "ensembl"; gene_biotype "protein_coding"; transcript_name "Dazap1-201"; transcript_source "ensembl"; transcript_biotype "protein_coding";
7	sraer114_ss	exon	10098672	10098770	198.970883146673	-	.	gene_id "ENSRNOG00000031387"; transcript_id "ENSRNOG00000031387_tx_3"; exon_id "7_10098672_10098770_-"; exonnum "1"; txlen "1478";
7	sraer114_ss	exon	10098672	10098770	196.563316391208	-	.	gene_id "ENSRNOG00000031387"; transcript_id "ENSRNOG00000031387_tx_4"; exon_id "7_10098672_10098770_-"; exonnum "1"; txlen "1475";
7	ensembl	three_prime_utr	10103227	10103284	0	-	.	gene_id "ENSRNOG00000024568"; gene_version "8"; transcript_id "ENSRNOT00000039728"; transcript_version "7"; gene_name "Ndufs7"; gene_source "ensembl"; gene_biotype "protein_coding"; transcript_name "Ndufs7-201"; transcript_source "ensembl"; transcript_biotype "protein_coding"; tag "Ensembl_canonical";
7	ensembl	exon	10103227	10103382	0	-	.	gene_id "ENSRNOG00000024568"; gene_version "8"; transcript_id "ENSRNOT00000039728"; transcript_version "7"; exon_number "8"; gene_name "Ndufs7"; gene_source "ensembl"; gene_biotype "protein_coding"; transcript_name "Ndufs7-201"; transcript_source "ensembl"; transcript_biotype "protein_coding"; exon_id "ENSRNOE00000243326"; exon_version "7"; tag "Ensembl_canonical";
7	ENSEMBL114_rn	exon	10103227	10103382	57.4040710793413	-	.	gene_id "ENSRNOG00000024568"; transcript_id "ENSRNOG00000024568_tx_1"; exon_id "7_10103227_10103382_-"; exonnum "9"; txlen "1008";
7	ENSEMBL114_rn	exon	10103227	10103382	3.472230625327	-	.	gene_id "ENSRNOG00000024568"; transcript_id "ENSRNOG00000024568_tx_2"; exon_id "7_10103227_10103382_-"; exonnum "8"; txlen "955";
7	ensembl	gene	10103227	10110691	0	-	.	gene_id "ENSRNOG00000024568"; gene_version "8"; gene_name "Ndufs7"; gene_source "ensembl"; gene_biotype "protein_coding";
7	ensembl	transcript	10103227	10110691	0	-	.	gene_id "ENSRNOG00000024568"; gene_version "8"; transcript_id "ENSRNOT00000039728"; transcript_version "7"; gene_name "Ndufs7"; gene_source "ensembl"; gene_biotype "protein_coding"; transcript_name "Ndufs7-201"; transcript_source "ensembl"; transcript_biotype "protein_coding"; tag "Ensembl_canonical";
7	ensembl	stop_codon	10103285	10103287	0	-	0	gene_id "ENSRNOG00000024568"; gene_version "8"; transcript_id "ENSRNOT00000039728"; transcript_version "7"; exon_number "8"; gene_name "Ndufs7"; gene_source "ensembl"; gene_biotype "protein_coding"; transcript_name "Ndufs7-201"; transcript_source "ensembl"; transcript_biotype "protein_coding"; tag "Ensembl_canonical";
7	ensembl	CDS	10103288	10103382	0	-	2	gene_id "ENSRNOG00000024568"; gene_version "8"; transcript_id "ENSRNOT00000039728"; transcript_version "7"; exon_number "8"; gene_name "Ndufs7"; gene_source "ensembl"; gene_biotype "protein_coding"; transcript_name "Ndufs7-201"; transcript_source "ensembl"; transcript_biotype "protein_coding"; protein_id "ENSRNOP00000037256"; protein_version "6"; tag "Ensembl_canonical";
7	ensembl	exon	10104008	10104096	0	-	.	gene_id "ENSRNOG00000024568"; gene_version "8"; transcript_id "ENSRNOT00000039728"; transcript_version "7"; exon_number "7"; gene_name "Ndufs7"; gene_source "ensembl"; gene_biotype "protein_coding"; transcript_name "Ndufs7-201"; transcript_source "ensembl"; transcript_biotype "protein_coding"; exon_id "ENSRNOE00000243289"; exon_version "1"; tag "Ensembl_canonical";
7	ensembl	CDS	10104008	10104096	0	-	1	gene_id "ENSRNOG00000024568"; gene_version "8"; transcript_id "ENSRNOT00000039728"; transcript_version "7"; exon_number "7"; gene_name "Ndufs7"; gene_source "ensembl"; gene_biotype "protein_coding"; transcript_name "Ndufs7-201"; transcript_source "ensembl"; transcript_biotype "protein_coding"; protein_id "ENSRNOP00000037256"; protein_version "6"; tag "Ensembl_canonical";
7	ENSEMBL114_rn	exon	10104008	10104096	57.4040710793413	-	.	gene_id "ENSRNOG00000024568"; transcript_id "ENSRNOG00000024568_tx_1"; exon_id "7_10104008_10104096_-"; exonnum "8"; txlen "1008";
7	ENSEMBL114_rn	exon	10104008	10104096	3.472230625327	-	.	gene_id "ENSRNOG00000024568"; transcript_id "ENSRNOG00000024568_tx_2"; exon_id "7_10104008_10104096_-"; exonnum "7"; txlen "955";
7	ensembl	exon	10104903	10104949	0	-	.	gene_id "ENSRNOG00000024568"; gene_version "8"; transcript_id "ENSRNOT00000039728"; transcript_version "7"; exon_number "6"; gene_name "Ndufs7"; gene_source "ensembl"; gene_biotype "protein_coding"; transcript_name "Ndufs7-201"; transcript_source "ensembl"; transcript_biotype "protein_coding"; exon_id "ENSRNOE00000243298"; exon_version "1"; tag "Ensembl_canonical";
7	ensembl	CDS	10104903	10104949	0	-	0	gene_id "ENSRNOG00000024568"; gene_version "8"; transcript_id "ENSRNOT00000039728"; transcript_version "7"; exon_number "6"; gene_name "Ndufs7"; gene_source "ensembl"; gene_biotype "protein_coding"; transcript_name "Ndufs7-201"; transcript_source "ensembl"; transcript_biotype "protein_coding"; protein_id "ENSRNOP00000037256"; protein_version "6"; tag "Ensembl_canonical";
7	ENSEMBL114_rn	exon	10104903	10104949	57.4040710793413	-	.	gene_id "ENSRNOG00000024568"; transcript_id "ENSRNOG00000024568_tx_1"; exon_id "7_10104903_10104949_-"; exonnum "7"; txlen "1008";
7	ENSEMBL114_rn	exon	10104903	10104949	3.472230625327	-	.	gene_id "ENSRNOG00000024568"; transcript_id "ENSRNOG00000024568_tx_2"; exon_id "7_10104903_10104949_-"; exonnum "6"; txlen "955";
7	ensembl	exon	10105020	10105199	0	-	.	gene_id "ENSRNOG00000024568"; gene_version "8"; transcript_id "ENSRNOT00000039728"; transcript_version "7"; exon_number "5"; gene_name "Ndufs7"; gene_source "ensembl"; gene_biotype "protein_coding"; transcript_name "Ndufs7-201"; transcript_source "ensembl"; transcript_biotype "protein_coding"; exon_id "ENSRNOE00000243304"; exon_version "1"; tag "Ensembl_canonical";
7	ensembl	CDS	10105020	10105199	0	-	0	gene_id "ENSRNOG00000024568"; gene_version "8"; transcript_id "ENSRNOT00000039728"; transcript_version "7"; exon_number "5"; gene_name "Ndufs7"; gene_source "ensembl"; gene_biotype "protein_coding"; transcript_name "Ndufs7-201"; transcript_source "ensembl"; transcript_biotype "protein_coding"; protein_id "ENSRNOP00000037256"; protein_version "6"; tag "Ensembl_canonical";
7	ENSEMBL114_rn	exon	10105020	10105199	57.4040710793413	-	.	gene_id "ENSRNOG00000024568"; transcript_id "ENSRNOG00000024568_tx_1"; exon_id "7_10105020_10105199_-"; exonnum "6"; txlen "1008";
7	ENSEMBL114_rn	exon	10105020	10105199	3.472230625327	-	.	gene_id "ENSRNOG00000024568"; transcript_id "ENSRNOG00000024568_tx_2"; exon_id "7_10105020_10105199_-"; exonnum "5"; txlen "955";
7	ensembl	exon	10106316	10106432	0	-	.	gene_id "ENSRNOG00000024568"; gene_version "8"; transcript_id "ENSRNOT00000039728"; transcript_version "7"; exon_number "4"; gene_name "Ndufs7"; gene_source "ensembl"; gene_biotype "protein_coding"; transcript_name "Ndufs7-201"; transcript_source "ensembl"; transcript_biotype "protein_coding"; exon_id "ENSRNOE00000594142"; exon_version "1"; tag "Ensembl_canonical";
7	ensembl	CDS	10106316	10106432	0	-	0	gene_id "ENSRNOG00000024568"; gene_version "8"; transcript_id "ENSRNOT00000039728"; transcript_version "7"; exon_number "4"; gene_name "Ndufs7"; gene_source "ensembl"; gene_biotype "protein_coding"; transcript_name "Ndufs7-201"; transcript_source "ensembl"; transcript_biotype "protein_coding"; protein_id "ENSRNOP00000037256"; protein_version "6"; tag "Ensembl_canonical";
7	sraer114_mid	exon	10106316	10106439	57.4040710793413	-	.	gene_id "ENSRNOG00000024568"; transcript_id "ENSRNOG00000024568_tx_1"; exon_id "7_10106316_10106439_-"; exonnum "5"; txlen "1008";
7	sraer114_mid	exon	10106316	10106439	3.472230625327	-	.	gene_id "ENSRNOG00000024568"; transcript_id "ENSRNOG00000024568_tx_2"; exon_id "7_10106316_10106439_-"; exonnum "4"; txlen "955";
7	ensembl	exon	10106834	10106899	0	-	.	gene_id "ENSRNOG00000024568"; gene_version "8"; transcript_id "ENSRNOT00000039728"; transcript_version "7"; exon_number "3"; gene_name "Ndufs7"; gene_source "ensembl"; gene_biotype "protein_coding"; transcript_name "Ndufs7-201"; transcript_source "ensembl"; transcript_biotype "protein_coding"; exon_id "ENSRNOE00000243318"; exon_version "1"; tag "Ensembl_canonical";
7	ensembl	CDS	10106834	10106899	0	-	0	gene_id "ENSRNOG00000024568"; gene_version "8"; transcript_id "ENSRNOT00000039728"; transcript_version "7"; exon_number "3"; gene_name "Ndufs7"; gene_source "ensembl"; gene_biotype "protein_coding"; transcript_name "Ndufs7-201"; transcript_source "ensembl"; transcript_biotype "protein_coding"; protein_id "ENSRNOP00000037256"; protein_version "6"; tag "Ensembl_canonical";
7	ENSEMBL114_rn	exon	10106834	10106899	57.4040710793413	-	.	gene_id "ENSRNOG00000024568"; transcript_id "ENSRNOG00000024568_tx_1"; exon_id "7_10106834_10106899_-"; exonnum "4"; txlen "1008";
7	ENSEMBL114_rn	exon	10106834	10106899	3.472230625327	-	.	gene_id "ENSRNOG00000024568"; transcript_id "ENSRNOG00000024568_tx_2"; exon_id "7_10106834_10106899_-"; exonnum "3"; txlen "955";
7	ensembl	exon	10107529	10107565	0	-	.	gene_id "ENSRNOG00000024568"; gene_version "8"; transcript_id "ENSRNOT00000039728"; transcript_version "7"; exon_number "2"; gene_name "Ndufs7"; gene_source "ensembl"; gene_biotype "protein_coding"; transcript_name "Ndufs7-201"; transcript_source "ensembl"; transcript_biotype "protein_coding"; exon_id "ENSRNOE00000243335"; exon_version "4"; tag "Ensembl_canonical";
7	ensembl	CDS	10107529	10107565	0	-	1	gene_id "ENSRNOG00000024568"; gene_version "8"; transcript_id "ENSRNOT00000039728"; transcript_version "7"; exon_number "2"; gene_name "Ndufs7"; gene_source "ensembl"; gene_biotype "protein_coding"; transcript_name "Ndufs7-201"; transcript_source "ensembl"; transcript_biotype "protein_coding"; protein_id "ENSRNOP00000037256"; protein_version "6"; tag "Ensembl_canonical";
7	ENSEMBL114_rn	exon	10107529	10107565	57.4040710793413	-	.	gene_id "ENSRNOG00000024568"; transcript_id "ENSRNOG00000024568_tx_1"; exon_id "7_10107529_10107565_-"; exonnum "3"; txlen "1008";
7	ENSEMBL114_rn	exon	10107529	10107565	3.472230625327	-	.	gene_id "ENSRNOG00000024568"; transcript_id "ENSRNOG00000024568_tx_2"; exon_id "7_10107529_10107565_-"; exonnum "2"; txlen "955";
7	sraer114_ss	exon	10107974	10108229	3.472230625327	-	.	gene_id "ENSRNOG00000024568"; transcript_id "ENSRNOG00000024568_tx_2"; exon_id "7_10107974_10108229_-"; exonnum "1"; txlen "955";
7	sraer114_mid	exon	10110476	10110655	57.4040710793413	-	.	gene_id "ENSRNOG00000024568"; transcript_id "ENSRNOG00000024568_tx_1"; exon_id "7_10110476_10110655_-"; exonnum "2"; txlen "1008";
7	ensembl	CDS	10110476	10110657	0	-	0	gene_id "ENSRNOG00000024568"; gene_version "8"; transcript_id "ENSRNOT00000039728"; transcript_version "7"; exon_number "1"; gene_name "Ndufs7"; gene_source "ensembl"; gene_biotype "protein_coding"; transcript_name "Ndufs7-201"; transcript_source "ensembl"; transcript_biotype "protein_coding"; protein_id "ENSRNOP00000037256"; protein_version "6"; tag "Ensembl_canonical";
7	ensembl	exon	10110476	10110691	0	-	.	gene_id "ENSRNOG00000024568"; gene_version "8"; transcript_id "ENSRNOT00000039728"; transcript_version "7"; exon_number "1"; gene_name "Ndufs7"; gene_source "ensembl"; gene_biotype "protein_coding"; transcript_name "Ndufs7-201"; transcript_source "ensembl"; transcript_biotype "protein_coding"; exon_id "ENSRNOE00000427750"; exon_version "3"; tag "Ensembl_canonical";
7	ensembl	five_prime_utr	10110658	10110691	0	-	.	gene_id "ENSRNOG00000024568"; gene_version "8"; transcript_id "ENSRNOT00000039728"; transcript_version "7"; gene_name "Ndufs7"; gene_source "ensembl"; gene_biotype "protein_coding"; transcript_name "Ndufs7-201"; transcript_source "ensembl"; transcript_biotype "protein_coding"; tag "Ensembl_canonical";
7	sraer114_ss	exon	10110761	10110889	57.4040710793413	-	.	gene_id "ENSRNOG00000024568"; transcript_id "ENSRNOG00000024568_tx_1"; exon_id "7_10110761_10110889_-"; exonnum "1"; txlen "1008";
7	ensembl	three_prime_utr	10115866	10116138	0	-	.	gene_id "ENSRNOG00000024549"; gene_version "7"; transcript_id "ENSRNOT00000060708"; transcript_version "4"; gene_name "Pwwp3a"; gene_source "ensembl"; gene_biotype "protein_coding"; transcript_name "Pwwp3a-201"; transcript_source "ensembl"; transcript_biotype "protein_coding"; tag "Ensembl_canonical";
7	ensembl	exon	10115866	10116196	0	-	.	gene_id "ENSRNOG00000024549"; gene_version "7"; transcript_id "ENSRNOT00000060708"; transcript_version "4"; exon_number "13"; gene_name "Pwwp3a"; gene_source "ensembl"; gene_biotype "protein_coding"; transcript_name "Pwwp3a-201"; transcript_source "ensembl"; transcript_biotype "protein_coding"; exon_id "ENSRNOE00000242850"; exon_version "6"; tag "Ensembl_canonical";
7	ENSEMBL114_rn	exon	10115866	10116196	31.3435587777956	-	.	gene_id "ENSRNOG00000024549"; transcript_id "ENSRNOG00000024549_tx_1"; exon_id "7_10115866_10116196_-"; exonnum "14"; txlen "2451";
7	ENSEMBL114_rn	exon	10115866	10116196	0.300913589764314	-	.	gene_id "ENSRNOG00000024549"; transcript_id "ENSRNOG00000024549_tx_3"; exon_id "7_10115866_10116196_-"; exonnum "15"; txlen "3309";
7	ensembl	gene	10115866	10130925	0	-	.	gene_id "ENSRNOG00000024549"; gene_version "7"; gene_name "Pwwp3a"; gene_source "ensembl"; gene_biotype "protein_coding";
7	ensembl	transcript	10115866	10130925	0	-	.	gene_id "ENSRNOG00000024549"; gene_version "7"; transcript_id "ENSRNOT00000060708"; transcript_version "4"; gene_name "Pwwp3a"; gene_source "ensembl"; gene_biotype "protein_coding"; transcript_name "Pwwp3a-201"; transcript_source "ensembl"; transcript_biotype "protein_coding"; tag "Ensembl_canonical";
7	ensembl	stop_codon	10116139	10116141	0	-	0	gene_id "ENSRNOG00000024549"; gene_version "7"; transcript_id "ENSRNOT00000060708"; transcript_version "4"; exon_number "13"; gene_name "Pwwp3a"; gene_source "ensembl"; gene_biotype "protein_coding"; transcript_name "Pwwp3a-201"; transcript_source "ensembl"; transcript_biotype "protein_coding"; tag "Ensembl_canonical";
7	ensembl	CDS	10116142	10116196	0	-	1	gene_id "ENSRNOG00000024549"; gene_version "7"; transcript_id "ENSRNOT00000060708"; transcript_version "4"; exon_number "13"; gene_name "Pwwp3a"; gene_source "ensembl"; gene_biotype "protein_coding"; transcript_name "Pwwp3a-201"; transcript_source "ensembl"; transcript_biotype "protein_coding"; protein_id "ENSRNOP00000057438"; protein_version "4"; tag "Ensembl_canonical";
7	ensembl	stop_codon	10117705	10117707	0	-	0	gene_id "ENSRNOG00000024549"; gene_version "7"; transcript_id "ENSRNOT00000113234"; transcript_version "2"; exon_number "11"; gene_name "Pwwp3a"; gene_source "ensembl"; gene_biotype "protein_coding"; transcript_name "Pwwp3a-202"; transcript_source "ensembl"; transcript_biotype "protein_coding";
7	ensembl	exon	10117705	10117797	0	-	.	gene_id "ENSRNOG00000024549"; gene_version "7"; transcript_id "ENSRNOT00000113234"; transcript_version "2"; exon_number "11"; gene_name "Pwwp3a"; gene_source "ensembl"; gene_biotype "protein_coding"; transcript_name "Pwwp3a-202"; transcript_source "ensembl"; transcript_biotype "protein_coding"; exon_id "ENSRNOE00000618274"; exon_version "1";
7	ensembl	transcript	10117705	10130925	0	-	.	gene_id "ENSRNOG00000024549"; gene_version "7"; transcript_id "ENSRNOT00000113234"; transcript_version "2"; gene_name "Pwwp3a"; gene_source "ensembl"; gene_biotype "protein_coding"; transcript_name "Pwwp3a-202"; transcript_source "ensembl"; transcript_biotype "protein_coding";
7	ensembl	CDS	10117708	10117797	0	-	0	gene_id "ENSRNOG00000024549"; gene_version "7"; transcript_id "ENSRNOT00000113234"; transcript_version "2"; exon_number "11"; gene_name "Pwwp3a"; gene_source "ensembl"; gene_biotype "protein_coding"; transcript_name "Pwwp3a-202"; transcript_source "ensembl"; transcript_biotype "protein_coding"; protein_id "ENSRNOP00000079260"; protein_version "1";
7	ensembl	exon	10117709	10117797	0	-	.	gene_id "ENSRNOG00000024549"; gene_version "7"; transcript_id "ENSRNOT00000060708"; transcript_version "4"; exon_number "12"; gene_name "Pwwp3a"; gene_source "ensembl"; gene_biotype "protein_coding"; transcript_name "Pwwp3a-201"; transcript_source "ensembl"; transcript_biotype "protein_coding"; exon_id "ENSRNOE00000242777"; exon_version "1"; tag "Ensembl_canonical";
7	ensembl	CDS	10117709	10117797	0	-	0	gene_id "ENSRNOG00000024549"; gene_version "7"; transcript_id "ENSRNOT00000060708"; transcript_version "4"; exon_number "12"; gene_name "Pwwp3a"; gene_source "ensembl"; gene_biotype "protein_coding"; transcript_name "Pwwp3a-201"; transcript_source "ensembl"; transcript_biotype "protein_coding"; protein_id "ENSRNOP00000057438"; protein_version "4"; tag "Ensembl_canonical";
7	ENSEMBL114_rn	exon	10117709	10117797	31.3435587777956	-	.	gene_id "ENSRNOG00000024549"; transcript_id "ENSRNOG00000024549_tx_1"; exon_id "7_10117709_10117797_-"; exonnum "13"; txlen "2451";
7	ENSEMBL114_rn	exon	10117709	10117797	0.300913589764314	-	.	gene_id "ENSRNOG00000024549"; transcript_id "ENSRNOG00000024549_tx_3"; exon_id "7_10117709_10117797_-"; exonnum "14"; txlen "3309";
7	ensembl	exon	10118046	10118482	0	-	.	gene_id "ENSRNOG00000024549"; gene_version "7"; transcript_id "ENSRNOT00000060708"; transcript_version "4"; exon_number "11"; gene_name "Pwwp3a"; gene_source "ensembl"; gene_biotype "protein_coding"; transcript_name "Pwwp3a-201"; transcript_source "ensembl"; transcript_biotype "protein_coding"; exon_id "ENSRNOE00000242791"; exon_version "1"; tag "Ensembl_canonical";
7	ensembl	CDS	10118046	10118482	0	-	2	gene_id "ENSRNOG00000024549"; gene_version "7"; transcript_id "ENSRNOT00000060708"; transcript_version "4"; exon_number "11"; gene_name "Pwwp3a"; gene_source "ensembl"; gene_biotype "protein_coding"; transcript_name "Pwwp3a-201"; transcript_source "ensembl"; transcript_biotype "protein_coding"; protein_id "ENSRNOP00000057438"; protein_version "4"; tag "Ensembl_canonical";
7	ENSEMBL114_rn	exon	10118046	10118482	31.3435587777956	-	.	gene_id "ENSRNOG00000024549"; transcript_id "ENSRNOG00000024549_tx_1"; exon_id "7_10118046_10118482_-"; exonnum "12"; txlen "2451";
7	ENSEMBL114_rn	exon	10118046	10118482	0.300913589764314	-	.	gene_id "ENSRNOG00000024549"; transcript_id "ENSRNOG00000024549_tx_3"; exon_id "7_10118046_10118482_-"; exonnum "13"; txlen "3309";
7	ensembl	exon	10118046	10118519	0	-	.	gene_id "ENSRNOG00000024549"; gene_version "7"; transcript_id "ENSRNOT00000113234"; transcript_version "2"; exon_number "10"; gene_name "Pwwp3a"; gene_source "ensembl"; gene_biotype "protein_coding"; transcript_name "Pwwp3a-202"; transcript_source "ensembl"; transcript_biotype "protein_coding"; exon_id "ENSRNOE00000586749"; exon_version "1";
7	ensembl	CDS	10118046	10118519	0	-	0	gene_id "ENSRNOG00000024549"; gene_version "7"; transcript_id "ENSRNOT00000113234"; transcript_version "2"; exon_number "10"; gene_name "Pwwp3a"; gene_source "ensembl"; gene_biotype "protein_coding"; transcript_name "Pwwp3a-202"; transcript_source "ensembl"; transcript_biotype "protein_coding"; protein_id "ENSRNOP00000079260"; protein_version "1";
7	ensembl	exon	10118838	10118888	0	-	.	gene_id "ENSRNOG00000024549"; gene_version "7"; transcript_id "ENSRNOT00000060708"; transcript_version "4"; exon_number "10"; gene_name "Pwwp3a"; gene_source "ensembl"; gene_biotype "protein_coding"; transcript_name "Pwwp3a-201"; transcript_source "ensembl"; transcript_biotype "protein_coding"; exon_id "ENSRNOE00000287275"; exon_version "1"; tag "Ensembl_canonical";
7	ensembl	CDS	10118838	10118888	0	-	2	gene_id "ENSRNOG00000024549"; gene_version "7"; transcript_id "ENSRNOT00000060708"; transcript_version "4"; exon_number "10"; gene_name "Pwwp3a"; gene_source "ensembl"; gene_biotype "protein_coding"; transcript_name "Pwwp3a-201"; transcript_source "ensembl"; transcript_biotype "protein_coding"; protein_id "ENSRNOP00000057438"; protein_version "4"; tag "Ensembl_canonical";
7	ENSEMBL114_rn	exon	10118838	10118888	31.3435587777956	-	.	gene_id "ENSRNOG00000024549"; transcript_id "ENSRNOG00000024549_tx_1"; exon_id "7_10118838_10118888_-"; exonnum "11"; txlen "2451";
7	ENSEMBL114_rn	exon	10118838	10118888	0.300913589764314	-	.	gene_id "ENSRNOG00000024549"; transcript_id "ENSRNOG00000024549_tx_3"; exon_id "7_10118838_10118888_-"; exonnum "12"; txlen "3309";
7	ensembl	exon	10119274	10119357	0	-	.	gene_id "ENSRNOG00000024549"; gene_version "7"; transcript_id "ENSRNOT00000113234"; transcript_version "2"; exon_number "9"; gene_name "Pwwp3a"; gene_source "ensembl"; gene_biotype "protein_coding"; transcript_name "Pwwp3a-202"; transcript_source "ensembl"; transcript_biotype "protein_coding"; exon_id "ENSRNOE00000658451"; exon_version "1";
7	ensembl	CDS	10119274	10119357	0	-	0	gene_id "ENSRNOG00000024549"; gene_version "7"; transcript_id "ENSRNOT00000113234"; transcript_version "2"; exon_number "9"; gene_name "Pwwp3a"; gene_source "ensembl"; gene_biotype "protein_coding"; transcript_name "Pwwp3a-202"; transcript_source "ensembl"; transcript_biotype "protein_coding"; protein_id "ENSRNOP00000079260"; protein_version "1";
7	ensembl	exon	10119282	10119357	0	-	.	gene_id "ENSRNOG00000024549"; gene_version "7"; transcript_id "ENSRNOT00000060708"; transcript_version "4"; exon_number "9"; gene_name "Pwwp3a"; gene_source "ensembl"; gene_biotype "protein_coding"; transcript_name "Pwwp3a-201"; transcript_source "ensembl"; transcript_biotype "protein_coding"; exon_id "ENSRNOE00000242813"; exon_version "1"; tag "Ensembl_canonical";
7	ensembl	CDS	10119282	10119357	0	-	0	gene_id "ENSRNOG00000024549"; gene_version "7"; transcript_id "ENSRNOT00000060708"; transcript_version "4"; exon_number "9"; gene_name "Pwwp3a"; gene_source "ensembl"; gene_biotype "protein_coding"; transcript_name "Pwwp3a-201"; transcript_source "ensembl"; transcript_biotype "protein_coding"; protein_id "ENSRNOP00000057438"; protein_version "4"; tag "Ensembl_canonical";
7	ENSEMBL114_rn	exon	10119282	10119357	31.3435587777956	-	.	gene_id "ENSRNOG00000024549"; transcript_id "ENSRNOG00000024549_tx_1"; exon_id "7_10119282_10119357_-"; exonnum "10"; txlen "2451";
7	ENSEMBL114_rn	exon	10119282	10119357	0.300913589764314	-	.	gene_id "ENSRNOG00000024549"; transcript_id "ENSRNOG00000024549_tx_3"; exon_id "7_10119282_10119357_-"; exonnum "11"; txlen "3309";
7	ensembl	exon	10120296	10120356	0	-	.	gene_id "ENSRNOG00000024549"; gene_version "7"; transcript_id "ENSRNOT00000113234"; transcript_version "2"; exon_number "8"; gene_name "Pwwp3a"; gene_source "ensembl"; gene_biotype "protein_coding"; transcript_name "Pwwp3a-202"; transcript_source "ensembl"; transcript_biotype "protein_coding"; exon_id "ENSRNOE00000242826"; exon_version "1";
7	ensembl	CDS	10120296	10120356	0	-	1	gene_id "ENSRNOG00000024549"; gene_version "7"; transcript_id "ENSRNOT00000113234"; transcript_version "2"; exon_number "8"; gene_name "Pwwp3a"; gene_source "ensembl"; gene_biotype "protein_coding"; transcript_name "Pwwp3a-202"; transcript_source "ensembl"; transcript_biotype "protein_coding"; protein_id "ENSRNOP00000079260"; protein_version "1";
7	ensembl	exon	10120296	10120356	0	-	.	gene_id "ENSRNOG00000024549"; gene_version "7"; transcript_id "ENSRNOT00000060708"; transcript_version "4"; exon_number "8"; gene_name "Pwwp3a"; gene_source "ensembl"; gene_biotype "protein_coding"; transcript_name "Pwwp3a-201"; transcript_source "ensembl"; transcript_biotype "protein_coding"; exon_id "ENSRNOE00000242826"; exon_version "1"; tag "Ensembl_canonical";
7	ensembl	CDS	10120296	10120356	0	-	1	gene_id "ENSRNOG00000024549"; gene_version "7"; transcript_id "ENSRNOT00000060708"; transcript_version "4"; exon_number "8"; gene_name "Pwwp3a"; gene_source "ensembl"; gene_biotype "protein_coding"; transcript_name "Pwwp3a-201"; transcript_source "ensembl"; transcript_biotype "protein_coding"; protein_id "ENSRNOP00000057438"; protein_version "4"; tag "Ensembl_canonical";
7	ENSEMBL114_rn	exon	10120296	10120356	31.3435587777956	-	.	gene_id "ENSRNOG00000024549"; transcript_id "ENSRNOG00000024549_tx_1"; exon_id "7_10120296_10120356_-"; exonnum "9"; txlen "2451";
7	ENSEMBL114_rn	exon	10120296	10120356	0.300913589764314	-	.	gene_id "ENSRNOG00000024549"; transcript_id "ENSRNOG00000024549_tx_3"; exon_id "7_10120296_10120356_-"; exonnum "10"; txlen "3309";
7	ensembl	exon	10120816	10120886	0	-	.	gene_id "ENSRNOG00000024549"; gene_version "7"; transcript_id "ENSRNOT00000113234"; transcript_version "2"; exon_number "7"; gene_name "Pwwp3a"; gene_source "ensembl"; gene_biotype "protein_coding"; transcript_name "Pwwp3a-202"; transcript_source "ensembl"; transcript_biotype "protein_coding"; exon_id "ENSRNOE00000634924"; exon_version "1";
7	ensembl	CDS	10120816	10120886	0	-	0	gene_id "ENSRNOG00000024549"; gene_version "7"; transcript_id "ENSRNOT00000113234"; transcript_version "2"; exon_number "7"; gene_name "Pwwp3a"; gene_source "ensembl"; gene_biotype "protein_coding"; transcript_name "Pwwp3a-202"; transcript_source "ensembl"; transcript_biotype "protein_coding"; protein_id "ENSRNOP00000079260"; protein_version "1";
7	ensembl	exon	10120816	10120892	0	-	.	gene_id "ENSRNOG00000024549"; gene_version "7"; transcript_id "ENSRNOT00000060708"; transcript_version "4"; exon_number "7"; gene_name "Pwwp3a"; gene_source "ensembl"; gene_biotype "protein_coding"; transcript_name "Pwwp3a-201"; transcript_source "ensembl"; transcript_biotype "protein_coding"; exon_id "ENSRNOE00000242832"; exon_version "1"; tag "Ensembl_canonical";
7	ensembl	CDS	10120816	10120892	0	-	0	gene_id "ENSRNOG00000024549"; gene_version "7"; transcript_id "ENSRNOT00000060708"; transcript_version "4"; exon_number "7"; gene_name "Pwwp3a"; gene_source "ensembl"; gene_biotype "protein_coding"; transcript_name "Pwwp3a-201"; transcript_source "ensembl"; transcript_biotype "protein_coding"; protein_id "ENSRNOP00000057438"; protein_version "4"; tag "Ensembl_canonical";
7	ENSEMBL114_rn	exon	10120816	10120892	31.3435587777956	-	.	gene_id "ENSRNOG00000024549"; transcript_id "ENSRNOG00000024549_tx_1"; exon_id "7_10120816_10120892_-"; exonnum "8"; txlen "2451";
7	ENSEMBL114_rn	exon	10120816	10120892	0.300913589764314	-	.	gene_id "ENSRNOG00000024549"; transcript_id "ENSRNOG00000024549_tx_3"; exon_id "7_10120816_10120892_-"; exonnum "9"; txlen "3309";
7	ensembl	exon	10122949	10123025	0	-	.	gene_id "ENSRNOG00000024549"; gene_version "7"; transcript_id "ENSRNOT00000113234"; transcript_version "2"; exon_number "6"; gene_name "Pwwp3a"; gene_source "ensembl"; gene_biotype "protein_coding"; transcript_name "Pwwp3a-202"; transcript_source "ensembl"; transcript_biotype "protein_coding"; exon_id "ENSRNOE00000654139"; exon_version "1";
7	ensembl	CDS	10122949	10123025	0	-	2	gene_id "ENSRNOG00000024549"; gene_version "7"; transcript_id "ENSRNOT00000113234"; transcript_version "2"; exon_number "6"; gene_name "Pwwp3a"; gene_source "ensembl"; gene_biotype "protein_coding"; transcript_name "Pwwp3a-202"; transcript_source "ensembl"; transcript_biotype "protein_coding"; protein_id "ENSRNOP00000079260"; protein_version "1";
7	ensembl	exon	10122955	10123025	0	-	.	gene_id "ENSRNOG00000024549"; gene_version "7"; transcript_id "ENSRNOT00000060708"; transcript_version "4"; exon_number "6"; gene_name "Pwwp3a"; gene_source "ensembl"; gene_biotype "protein_coding"; transcript_name "Pwwp3a-201"; transcript_source "ensembl"; transcript_biotype "protein_coding"; exon_id "ENSRNOE00000242857"; exon_version "1"; tag "Ensembl_canonical";
7	ensembl	CDS	10122955	10123025	0	-	2	gene_id "ENSRNOG00000024549"; gene_version "7"; transcript_id "ENSRNOT00000060708"; transcript_version "4"; exon_number "6"; gene_name "Pwwp3a"; gene_source "ensembl"; gene_biotype "protein_coding"; transcript_name "Pwwp3a-201"; transcript_source "ensembl"; transcript_biotype "protein_coding"; protein_id "ENSRNOP00000057438"; protein_version "4"; tag "Ensembl_canonical";
7	ENSEMBL114_rn	exon	10122955	10123025	31.3435587777956	-	.	gene_id "ENSRNOG00000024549"; transcript_id "ENSRNOG00000024549_tx_1"; exon_id "7_10122955_10123025_-"; exonnum "7"; txlen "2451";
7	ENSEMBL114_rn	exon	10122955	10123025	0.300913589764314	-	.	gene_id "ENSRNOG00000024549"; transcript_id "ENSRNOG00000024549_tx_3"; exon_id "7_10122955_10123025_-"; exonnum "8"; txlen "3309";
7	ensembl	exon	10125427	10125552	0	-	.	gene_id "ENSRNOG00000024549"; gene_version "7"; transcript_id "ENSRNOT00000113234"; transcript_version "2"; exon_number "5"; gene_name "Pwwp3a"; gene_source "ensembl"; gene_biotype "protein_coding"; transcript_name "Pwwp3a-202"; transcript_source "ensembl"; transcript_biotype "protein_coding"; exon_id "ENSRNOE00000184290"; exon_version "4";
7	ensembl	CDS	10125427	10125552	0	-	2	gene_id "ENSRNOG00000024549"; gene_version "7"; transcript_id "ENSRNOT00000113234"; transcript_version "2"; exon_number "5"; gene_name "Pwwp3a"; gene_source "ensembl"; gene_biotype "protein_coding"; transcript_name "Pwwp3a-202"; transcript_source "ensembl"; transcript_biotype "protein_coding"; protein_id "ENSRNOP00000079260"; protein_version "1";
7	ensembl	exon	10125427	10125552	0	-	.	gene_id "ENSRNOG00000024549"; gene_version "7"; transcript_id "ENSRNOT00000060708"; transcript_version "4"; exon_number "5"; gene_name "Pwwp3a"; gene_source "ensembl"; gene_biotype "protein_coding"; transcript_name "Pwwp3a-201"; transcript_source "ensembl"; transcript_biotype "protein_coding"; exon_id "ENSRNOE00000184290"; exon_version "4"; tag "Ensembl_canonical";
7	ensembl	CDS	10125427	10125552	0	-	2	gene_id "ENSRNOG00000024549"; gene_version "7"; transcript_id "ENSRNOT00000060708"; transcript_version "4"; exon_number "5"; gene_name "Pwwp3a"; gene_source "ensembl"; gene_biotype "protein_coding"; transcript_name "Pwwp3a-201"; transcript_source "ensembl"; transcript_biotype "protein_coding"; protein_id "ENSRNOP00000057438"; protein_version "4"; tag "Ensembl_canonical";
7	ENSEMBL114_rn	exon	10125427	10125552	31.3435587777956	-	.	gene_id "ENSRNOG00000024549"; transcript_id "ENSRNOG00000024549_tx_1"; exon_id "7_10125427_10125552_-"; exonnum "6"; txlen "2451";
7	ENSEMBL114_rn	exon	10125427	10125552	0.300913589764314	-	.	gene_id "ENSRNOG00000024549"; transcript_id "ENSRNOG00000024549_tx_3"; exon_id "7_10125427_10125552_-"; exonnum "7"; txlen "3309";
7	sraer114_es	exon	10125470	10125549	22.141260895234	-	.	gene_id "ENSRNOG00000024549"; transcript_id "ENSRNOG00000024549_tx_2"; exon_id "7_10125470_10125549_-"; exonnum "6"; txlen "1212";
7	ensembl	exon	10126605	10127441	0	-	.	gene_id "ENSRNOG00000024549"; gene_version "7"; transcript_id "ENSRNOT00000113234"; transcript_version "2"; exon_number "4"; gene_name "Pwwp3a"; gene_source "ensembl"; gene_biotype "protein_coding"; transcript_name "Pwwp3a-202"; transcript_source "ensembl"; transcript_biotype "protein_coding"; exon_id "ENSRNOE00000448479"; exon_version "1";
7	ensembl	CDS	10126605	10127441	0	-	2	gene_id "ENSRNOG00000024549"; gene_version "7"; transcript_id "ENSRNOT00000113234"; transcript_version "2"; exon_number "4"; gene_name "Pwwp3a"; gene_source "ensembl"; gene_biotype "protein_coding"; transcript_name "Pwwp3a-202"; transcript_source "ensembl"; transcript_biotype "protein_coding"; protein_id "ENSRNOP00000079260"; protein_version "1";
7	ensembl	exon	10126605	10127441	0	-	.	gene_id "ENSRNOG00000024549"; gene_version "7"; transcript_id "ENSRNOT00000060708"; transcript_version "4"; exon_number "4"; gene_name "Pwwp3a"; gene_source "ensembl"; gene_biotype "protein_coding"; transcript_name "Pwwp3a-201"; transcript_source "ensembl"; transcript_biotype "protein_coding"; exon_id "ENSRNOE00000448479"; exon_version "1"; tag "Ensembl_canonical";
7	ensembl	CDS	10126605	10127441	0	-	2	gene_id "ENSRNOG00000024549"; gene_version "7"; transcript_id "ENSRNOT00000060708"; transcript_version "4"; exon_number "4"; gene_name "Pwwp3a"; gene_source "ensembl"; gene_biotype "protein_coding"; transcript_name "Pwwp3a-201"; transcript_source "ensembl"; transcript_biotype "protein_coding"; protein_id "ENSRNOP00000057438"; protein_version "4"; tag "Ensembl_canonical";
7	ENSEMBL114_rn	exon	10126605	10127441	31.3435587777956	-	.	gene_id "ENSRNOG00000024549"; transcript_id "ENSRNOG00000024549_tx_1"; exon_id "7_10126605_10127441_-"; exonnum "5"; txlen "2451";
7	ENSEMBL114_rn	exon	10126605	10127441	22.141260895234	-	.	gene_id "ENSRNOG00000024549"; transcript_id "ENSRNOG00000024549_tx_2"; exon_id "7_10126605_10127441_-"; exonnum "5"; txlen "1212";
7	ENSEMBL114_rn	exon	10126605	10127441	0.300913589764314	-	.	gene_id "ENSRNOG00000024549"; transcript_id "ENSRNOG00000024549_tx_3"; exon_id "7_10126605_10127441_-"; exonnum "6"; txlen "3309";
7	ensembl	exon	10129147	10129217	0	-	.	gene_id "ENSRNOG00000024549"; gene_version "7"; transcript_id "ENSRNOT00000113234"; transcript_version "2"; exon_number "3"; gene_name "Pwwp3a"; gene_source "ensembl"; gene_biotype "protein_coding"; transcript_name "Pwwp3a-202"; transcript_source "ensembl"; transcript_biotype "protein_coding"; exon_id "ENSRNOE00000357635"; exon_version "1";
7	ensembl	CDS	10129147	10129217	0	-	1	gene_id "ENSRNOG00000024549"; gene_version "7"; transcript_id "ENSRNOT00000113234"; transcript_version "2"; exon_number "3"; gene_name "Pwwp3a"; gene_source "ensembl"; gene_biotype "protein_coding"; transcript_name "Pwwp3a-202"; transcript_source "ensembl"; transcript_biotype "protein_coding"; protein_id "ENSRNOP00000079260"; protein_version "1";
7	ensembl	exon	10129147	10129217	0	-	.	gene_id "ENSRNOG00000024549"; gene_version "7"; transcript_id "ENSRNOT00000060708"; transcript_version "4"; exon_number "3"; gene_name "Pwwp3a"; gene_source "ensembl"; gene_biotype "protein_coding"; transcript_name "Pwwp3a-201"; transcript_source "ensembl"; transcript_biotype "protein_coding"; exon_id "ENSRNOE00000357635"; exon_version "1"; tag "Ensembl_canonical";
7	ensembl	CDS	10129147	10129217	0	-	1	gene_id "ENSRNOG00000024549"; gene_version "7"; transcript_id "ENSRNOT00000060708"; transcript_version "4"; exon_number "3"; gene_name "Pwwp3a"; gene_source "ensembl"; gene_biotype "protein_coding"; transcript_name "Pwwp3a-201"; transcript_source "ensembl"; transcript_biotype "protein_coding"; protein_id "ENSRNOP00000057438"; protein_version "4"; tag "Ensembl_canonical";
7	ENSEMBL114_rn	exon	10129147	10129217	31.3435587777956	-	.	gene_id "ENSRNOG00000024549"; transcript_id "ENSRNOG00000024549_tx_1"; exon_id "7_10129147_10129217_-"; exonnum "4"; txlen "2451";
7	ENSEMBL114_rn	exon	10129147	10129217	22.141260895234	-	.	gene_id "ENSRNOG00000024549"; transcript_id "ENSRNOG00000024549_tx_2"; exon_id "7_10129147_10129217_-"; exonnum "4"; txlen "1212";
7	ENSEMBL114_rn	exon	10129147	10129217	0.300913589764314	-	.	gene_id "ENSRNOG00000024549"; transcript_id "ENSRNOG00000024549_tx_3"; exon_id "7_10129147_10129217_-"; exonnum "5"; txlen "3309";
7	ensembl	exon	10130193	10130278	0	-	.	gene_id "ENSRNOG00000024549"; gene_version "7"; transcript_id "ENSRNOT00000113234"; transcript_version "2"; exon_number "2"; gene_name "Pwwp3a"; gene_source "ensembl"; gene_biotype "protein_coding"; transcript_name "Pwwp3a-202"; transcript_source "ensembl"; transcript_biotype "protein_coding"; exon_id "ENSRNOE00000353167"; exon_version "1";
7	ensembl	CDS	10130193	10130278	0	-	0	gene_id "ENSRNOG00000024549"; gene_version "7"; transcript_id "ENSRNOT00000113234"; transcript_version "2"; exon_number "2"; gene_name "Pwwp3a"; gene_source "ensembl"; gene_biotype "protein_coding"; transcript_name "Pwwp3a-202"; transcript_source "ensembl"; transcript_biotype "protein_coding"; protein_id "ENSRNOP00000079260"; protein_version "1";
7	ensembl	exon	10130193	10130278	0	-	.	gene_id "ENSRNOG00000024549"; gene_version "7"; transcript_id "ENSRNOT00000060708"; transcript_version "4"; exon_number "2"; gene_name "Pwwp3a"; gene_source "ensembl"; gene_biotype "protein_coding"; transcript_name "Pwwp3a-201"; transcript_source "ensembl"; transcript_biotype "protein_coding"; exon_id "ENSRNOE00000353167"; exon_version "1"; tag "Ensembl_canonical";
7	ensembl	CDS	10130193	10130278	0	-	0	gene_id "ENSRNOG00000024549"; gene_version "7"; transcript_id "ENSRNOT00000060708"; transcript_version "4"; exon_number "2"; gene_name "Pwwp3a"; gene_source "ensembl"; gene_biotype "protein_coding"; transcript_name "Pwwp3a-201"; transcript_source "ensembl"; transcript_biotype "protein_coding"; protein_id "ENSRNOP00000057438"; protein_version "4"; tag "Ensembl_canonical";
7	ENSEMBL114_rn	exon	10130193	10130278	31.3435587777956	-	.	gene_id "ENSRNOG00000024549"; transcript_id "ENSRNOG00000024549_tx_1"; exon_id "7_10130193_10130278_-"; exonnum "3"; txlen "2451";
7	ENSEMBL114_rn	exon	10130193	10130278	22.141260895234	-	.	gene_id "ENSRNOG00000024549"; transcript_id "ENSRNOG00000024549_tx_2"; exon_id "7_10130193_10130278_-"; exonnum "3"; txlen "1212";
7	ENSEMBL114_rn	exon	10130193	10130278	0.300913589764314	-	.	gene_id "ENSRNOG00000024549"; transcript_id "ENSRNOG00000024549_tx_3"; exon_id "7_10130193_10130278_-"; exonnum "4"; txlen "3309";
7	ensembl	CDS	10130818	10130874	0	-	0	gene_id "ENSRNOG00000024549"; gene_version "7"; transcript_id "ENSRNOT00000113234"; transcript_version "2"; exon_number "1"; gene_name "Pwwp3a"; gene_source "ensembl"; gene_biotype "protein_coding"; transcript_name "Pwwp3a-202"; transcript_source "ensembl"; transcript_biotype "protein_coding"; protein_id "ENSRNOP00000079260"; protein_version "1";
7	ensembl	CDS	10130818	10130874	0	-	0	gene_id "ENSRNOG00000024549"; gene_version "7"; transcript_id "ENSRNOT00000060708"; transcript_version "4"; exon_number "1"; gene_name "Pwwp3a"; gene_source "ensembl"; gene_biotype "protein_coding"; transcript_name "Pwwp3a-201"; transcript_source "ensembl"; transcript_biotype "protein_coding"; protein_id "ENSRNOP00000057438"; protein_version "4"; tag "Ensembl_canonical";
7	sraer114_mid	exon	10130818	10130924	31.3435587777956	-	.	gene_id "ENSRNOG00000024549"; transcript_id "ENSRNOG00000024549_tx_1"; exon_id "7_10130818_10130924_-"; exonnum "2"; txlen "2451";
7	sraer114_mid	exon	10130818	10130924	22.141260895234	-	.	gene_id "ENSRNOG00000024549"; transcript_id "ENSRNOG00000024549_tx_2"; exon_id "7_10130818_10130924_-"; exonnum "2"; txlen "1212";
7	sraer114_mid	exon	10130818	10130924	0.300913589764314	-	.	gene_id "ENSRNOG00000024549"; transcript_id "ENSRNOG00000024549_tx_3"; exon_id "7_10130818_10130924_-"; exonnum "3"; txlen "3309";
7	ensembl	exon	10130818	10130925	0	-	.	gene_id "ENSRNOG00000024549"; gene_version "7"; transcript_id "ENSRNOT00000113234"; transcript_version "2"; exon_number "1"; gene_name "Pwwp3a"; gene_source "ensembl"; gene_biotype "protein_coding"; transcript_name "Pwwp3a-202"; transcript_source "ensembl"; transcript_biotype "protein_coding"; exon_id "ENSRNOE00000293920"; exon_version "4";
7	ensembl	exon	10130818	10130925	0	-	.	gene_id "ENSRNOG00000024549"; gene_version "7"; transcript_id "ENSRNOT00000060708"; transcript_version "4"; exon_number "1"; gene_name "Pwwp3a"; gene_source "ensembl"; gene_biotype "protein_coding"; transcript_name "Pwwp3a-201"; transcript_source "ensembl"; transcript_biotype "protein_coding"; exon_id "ENSRNOE00000293920"; exon_version "4"; tag "Ensembl_canonical";
7	ensembl	start_codon	10130872	10130874	0	-	0	gene_id "ENSRNOG00000024549"; gene_version "7"; transcript_id "ENSRNOT00000113234"; transcript_version "2"; exon_number "1"; gene_name "Pwwp3a"; gene_source "ensembl"; gene_biotype "protein_coding"; transcript_name "Pwwp3a-202"; transcript_source "ensembl"; transcript_biotype "protein_coding";
7	ensembl	start_codon	10130872	10130874	0	-	0	gene_id "ENSRNOG00000024549"; gene_version "7"; transcript_id "ENSRNOT00000060708"; transcript_version "4"; exon_number "1"; gene_name "Pwwp3a"; gene_source "ensembl"; gene_biotype "protein_coding"; transcript_name "Pwwp3a-201"; transcript_source "ensembl"; transcript_biotype "protein_coding"; tag "Ensembl_canonical";
7	ensembl	five_prime_utr	10130875	10130925	0	-	.	gene_id "ENSRNOG00000024549"; gene_version "7"; transcript_id "ENSRNOT00000113234"; transcript_version "2"; gene_name "Pwwp3a"; gene_source "ensembl"; gene_biotype "protein_coding"; transcript_name "Pwwp3a-202"; transcript_source "ensembl"; transcript_biotype "protein_coding";
7	ensembl	five_prime_utr	10130875	10130925	0	-	.	gene_id "ENSRNOG00000024549"; gene_version "7"; transcript_id "ENSRNOT00000060708"; transcript_version "4"; gene_name "Pwwp3a"; gene_source "ensembl"; gene_biotype "protein_coding"; transcript_name "Pwwp3a-201"; transcript_source "ensembl"; transcript_biotype "protein_coding"; tag "Ensembl_canonical";
7	sraer114_mid	exon	10131445	10132302	0.300913589764314	-	.	gene_id "ENSRNOG00000024549"; transcript_id "ENSRNOG00000024549_tx_3"; exon_id "7_10131445_10132302_-"; exonnum "2"; txlen "3309";
7	sraer114_ss	exon	10132610	10132640	31.3435587777956	-	.	gene_id "ENSRNOG00000024549"; transcript_id "ENSRNOG00000024549_tx_1"; exon_id "7_10132610_10132640_-"; exonnum "1"; txlen "2451";
7	sraer114_ss	exon	10132610	10132640	22.141260895234	-	.	gene_id "ENSRNOG00000024549"; transcript_id "ENSRNOG00000024549_tx_2"; exon_id "7_10132610_10132640_-"; exonnum "1"; txlen "1212";
7	sraer114_ss	exon	10132610	10132640	0.300913589764314	-	.	gene_id "ENSRNOG00000024549"; transcript_id "ENSRNOG00000024549_tx_3"; exon_id "7_10132610_10132640_-"; exonnum "1"; txlen "3309";
7	ensembl	exon	10137492	10139390	0	-	.	gene_id "ENSRNOG00000087848"; gene_version "1"; transcript_id "ENSRNOT00000150133"; transcript_version "1"; exon_number "2"; gene_source "ensembl"; gene_biotype "lncRNA"; transcript_source "ensembl"; transcript_biotype "lncRNA"; exon_id "ENSRNOE00000771999"; exon_version "1"; tag "Ensembl_canonical";
7	ensembl	gene	10137492	10152750	0	-	.	gene_id "ENSRNOG00000087848"; gene_version "1"; gene_source "ensembl"; gene_biotype "lncRNA";
7	ensembl	transcript	10137492	10152750	0	-	.	gene_id "ENSRNOG00000087848"; gene_version "1"; transcript_id "ENSRNOT00000150133"; transcript_version "1"; gene_source "ensembl"; gene_biotype "lncRNA"; transcript_source "ensembl"; transcript_biotype "lncRNA"; tag "Ensembl_canonical";
7	ensembl	exon	10137584	10137822	0	-	.	gene_id "ENSRNOG00000087848"; gene_version "1"; transcript_id "ENSRNOT00000127666"; transcript_version "1"; exon_number "4"; gene_source "ensembl"; gene_biotype "lncRNA"; transcript_source "ensembl"; transcript_biotype "lncRNA"; exon_id "ENSRNOE00000795297"; exon_version "1";
7	ensembl	transcript	10137584	10152750	0	-	.	gene_id "ENSRNOG00000087848"; gene_version "1"; transcript_id "ENSRNOT00000127666"; transcript_version "1"; gene_source "ensembl"; gene_biotype "lncRNA"; transcript_source "ensembl"; transcript_biotype "lncRNA";
7	ensembl	exon	10138526	10139390	0	-	.	gene_id "ENSRNOG00000087848"; gene_version "1"; transcript_id "ENSRNOT00000127666"; transcript_version "1"; exon_number "3"; gene_source "ensembl"; gene_biotype "lncRNA"; transcript_source "ensembl"; transcript_biotype "lncRNA"; exon_id "ENSRNOE00000799637"; exon_version "1";
7	ENSEMBL114_rn	exon	10138526	10139390	0.0714505816223989	-	.	gene_id "ENSRNOG00000087848"; transcript_id "ENSRNOG00000087848_tx_1"; exon_id "7_10138526_10139390_-"; exonnum "3"; txlen "1070";
7	ENSEMBL114_rn	exon	10138526	10139390	0.0191166488864499	-	.	gene_id "ENSRNOG00000087848"; transcript_id "ENSRNOG00000087848_tx_3"; exon_id "7_10138526_10139390_-"; exonnum "2"; txlen "939";
7	ensembl	exon	10138694	10139390	0	-	.	gene_id "ENSRNOG00000087848"; gene_version "1"; transcript_id "ENSRNOT00000163038"; transcript_version "1"; exon_number "2"; gene_source "ensembl"; gene_biotype "lncRNA"; transcript_source "ensembl"; transcript_biotype "lncRNA"; exon_id "ENSRNOE00000781245"; exon_version "1";
7	ensembl	transcript	10138694	10149976	0	-	.	gene_id "ENSRNOG00000087848"; gene_version "1"; transcript_id "ENSRNOT00000163038"; transcript_version "1"; gene_source "ensembl"; gene_biotype "lncRNA"; transcript_source "ensembl"; transcript_biotype "lncRNA";
7	ensembl	exon	10141529	10141656	0	-	.	gene_id "ENSRNOG00000087848"; gene_version "1"; transcript_id "ENSRNOT00000127666"; transcript_version "1"; exon_number "2"; gene_source "ensembl"; gene_biotype "lncRNA"; transcript_source "ensembl"; transcript_biotype "lncRNA"; exon_id "ENSRNOE00000744563"; exon_version "1";
7	sraer114_mid	exon	10141529	10141659	0.0714505816223989	-	.	gene_id "ENSRNOG00000087848"; transcript_id "ENSRNOG00000087848_tx_1"; exon_id "7_10141529_10141659_-"; exonnum "2"; txlen "1070";
7	sraer114_ss	exon	10144052	10144125	0.0714505816223989	-	.	gene_id "ENSRNOG00000087848"; transcript_id "ENSRNOG00000087848_tx_1"; exon_id "7_10144052_10144125_-"; exonnum "1"; txlen "1070";
7	sraer114_ss	exon	10144052	10144125	0.0191166488864499	-	.	gene_id "ENSRNOG00000087848"; transcript_id "ENSRNOG00000087848_tx_3"; exon_id "7_10144052_10144125_-"; exonnum "1"; txlen "939";
7	ensembl	exon	10149364	10149976	0	-	.	gene_id "ENSRNOG00000087848"; gene_version "1"; transcript_id "ENSRNOT00000163038"; transcript_version "1"; exon_number "1"; gene_source "ensembl"; gene_biotype "lncRNA"; transcript_source "ensembl"; transcript_biotype "lncRNA"; exon_id "ENSRNOE00000686677"; exon_version "1";
7	ensembl	exon	10151828	10152750	0	-	.	gene_id "ENSRNOG00000087848"; gene_version "1"; transcript_id "ENSRNOT00000150133"; transcript_version "1"; exon_number "1"; gene_source "ensembl"; gene_biotype "lncRNA"; transcript_source "ensembl"; transcript_biotype "lncRNA"; exon_id "ENSRNOE00000722068"; exon_version "1"; tag "Ensembl_canonical";
7	ensembl	exon	10151828	10152750	0	-	.	gene_id "ENSRNOG00000087848"; gene_version "1"; transcript_id "ENSRNOT00000127666"; transcript_version "1"; exon_number "1"; gene_source "ensembl"; gene_biotype "lncRNA"; transcript_source "ensembl"; transcript_biotype "lncRNA"; exon_id "ENSRNOE00000722068"; exon_version "1";
7	ensembl	three_prime_utr	10167091	10167399	0	-	.	gene_id "ENSRNOG00000016203"; gene_version "7"; transcript_id "ENSRNOT00000021709"; transcript_version "7"; gene_name "Efna2"; gene_source "ensembl"; gene_biotype "protein_coding"; transcript_name "Efna2-201"; transcript_source "ensembl"; transcript_biotype "protein_coding"; tag "Ensembl_canonical";
7	ensembl	exon	10167091	10167521	0	-	.	gene_id "ENSRNOG00000016203"; gene_version "7"; transcript_id "ENSRNOT00000021709"; transcript_version "7"; exon_number "4"; gene_name "Efna2"; gene_source "ensembl"; gene_biotype "protein_coding"; transcript_name "Efna2-201"; transcript_source "ensembl"; transcript_biotype "protein_coding"; exon_id "ENSRNOE00000154626"; exon_version "3"; tag "Ensembl_canonical";
7	ensembl	gene	10167091	10177719	0	-	.	gene_id "ENSRNOG00000016203"; gene_version "7"; gene_name "Efna2"; gene_source "ensembl"; gene_biotype "protein_coding";
7	ensembl	transcript	10167091	10177719	0	-	.	gene_id "ENSRNOG00000016203"; gene_version "7"; transcript_id "ENSRNOT00000021709"; transcript_version "7"; gene_name "Efna2"; gene_source "ensembl"; gene_biotype "protein_coding"; transcript_name "Efna2-201"; transcript_source "ensembl"; transcript_biotype "protein_coding"; tag "Ensembl_canonical";
7	ensembl	stop_codon	10167400	10167402	0	-	0	gene_id "ENSRNOG00000016203"; gene_version "7"; transcript_id "ENSRNOT00000021709"; transcript_version "7"; exon_number "4"; gene_name "Efna2"; gene_source "ensembl"; gene_biotype "protein_coding"; transcript_name "Efna2-201"; transcript_source "ensembl"; transcript_biotype "protein_coding"; tag "Ensembl_canonical";
7	ensembl	CDS	10167403	10167521	0	-	2	gene_id "ENSRNOG00000016203"; gene_version "7"; transcript_id "ENSRNOT00000021709"; transcript_version "7"; exon_number "4"; gene_name "Efna2"; gene_source "ensembl"; gene_biotype "protein_coding"; transcript_name "Efna2-201"; transcript_source "ensembl"; transcript_biotype "protein_coding"; protein_id "ENSRNOP00000021709"; protein_version "4"; tag "Ensembl_canonical";
7	ensembl	exon	10167714	10167779	0	-	.	gene_id "ENSRNOG00000016203"; gene_version "7"; transcript_id "ENSRNOT00000021709"; transcript_version "7"; exon_number "3"; gene_name "Efna2"; gene_source "ensembl"; gene_biotype "protein_coding"; transcript_name "Efna2-201"; transcript_source "ensembl"; transcript_biotype "protein_coding"; exon_id "ENSRNOE00000154534"; exon_version "1"; tag "Ensembl_canonical";
7	ensembl	CDS	10167714	10167779	0	-	2	gene_id "ENSRNOG00000016203"; gene_version "7"; transcript_id "ENSRNOT00000021709"; transcript_version "7"; exon_number "3"; gene_name "Efna2"; gene_source "ensembl"; gene_biotype "protein_coding"; transcript_name "Efna2-201"; transcript_source "ensembl"; transcript_biotype "protein_coding"; protein_id "ENSRNOP00000021709"; protein_version "4"; tag "Ensembl_canonical";
7	ensembl	exon	10169103	10169416	0	-	.	gene_id "ENSRNOG00000016203"; gene_version "7"; transcript_id "ENSRNOT00000021709"; transcript_version "7"; exon_number "2"; gene_name "Efna2"; gene_source "ensembl"; gene_biotype "protein_coding"; transcript_name "Efna2-201"; transcript_source "ensembl"; transcript_biotype "protein_coding"; exon_id "ENSRNOE00000154398"; exon_version "1"; tag "Ensembl_canonical";
7	ensembl	CDS	10169103	10169416	0	-	1	gene_id "ENSRNOG00000016203"; gene_version "7"; transcript_id "ENSRNOT00000021709"; transcript_version "7"; exon_number "2"; gene_name "Efna2"; gene_source "ensembl"; gene_biotype "protein_coding"; transcript_name "Efna2-201"; transcript_source "ensembl"; transcript_biotype "protein_coding"; protein_id "ENSRNOP00000021709"; protein_version "4"; tag "Ensembl_canonical";
7	ensembl	CDS	10177354	10177481	0	-	0	gene_id "ENSRNOG00000016203"; gene_version "7"; transcript_id "ENSRNOT00000021709"; transcript_version "7"; exon_number "1"; gene_name "Efna2"; gene_source "ensembl"; gene_biotype "protein_coding"; transcript_name "Efna2-201"; transcript_source "ensembl"; transcript_biotype "protein_coding"; protein_id "ENSRNOP00000021709"; protein_version "4"; tag "Ensembl_canonical";
7	ensembl	exon	10177354	10177719	0	-	.	gene_id "ENSRNOG00000016203"; gene_version "7"; transcript_id "ENSRNOT00000021709"; transcript_version "7"; exon_number "1"; gene_name "Efna2"; gene_source "ensembl"; gene_biotype "protein_coding"; transcript_name "Efna2-201"; transcript_source "ensembl"; transcript_biotype "protein_coding"; exon_id "ENSRNOE00000154354"; exon_version "5"; tag "Ensembl_canonical";
7	ensembl	start_codon	10177479	10177481	0	-	0	gene_id "ENSRNOG00000016203"; gene_version "7"; transcript_id "ENSRNOT00000021709"; transcript_version "7"; exon_number "1"; gene_name "Efna2"; gene_source "ensembl"; gene_biotype "protein_coding"; transcript_name "Efna2-201"; transcript_source "ensembl"; transcript_biotype "protein_coding"; tag "Ensembl_canonical";
7	ensembl	five_prime_utr	10177482	10177719	0	-	.	gene_id "ENSRNOG00000016203"; gene_version "7"; transcript_id "ENSRNOT00000021709"; transcript_version "7"; gene_name "Efna2"; gene_source "ensembl"; gene_biotype "protein_coding"; transcript_name "Efna2-201"; transcript_source "ensembl"; transcript_biotype "protein_coding"; tag "Ensembl_canonical";
7	ensembl	three_prime_utr	10182653	10182971	0	-	.	gene_id "ENSRNOG00000075371"; gene_version "1"; transcript_id "ENSRNOT00000149019"; transcript_version "1"; gene_name "Fam174c"; gene_source "ensembl"; gene_biotype "protein_coding"; transcript_name "Fam174c-201"; transcript_source "ensembl"; transcript_biotype "protein_coding"; tag "Ensembl_canonical";
7	ensembl	exon	10182653	10182972	0	-	.	gene_id "ENSRNOG00000075371"; gene_version "1"; transcript_id "ENSRNOT00000149019"; transcript_version "1"; exon_number "3"; gene_name "Fam174c"; gene_source "ensembl"; gene_biotype "protein_coding"; transcript_name "Fam174c-201"; transcript_source "ensembl"; transcript_biotype "protein_coding"; exon_id "ENSRNOE00000769904"; exon_version "1"; tag "Ensembl_canonical";
7	ENSEMBL114_rn	exon	10182653	10182972	26.3952245700593	-	.	gene_id "ENSRNOG00000075371"; transcript_id "ENSRNOG00000075371_tx_2"; exon_id "7_10182653_10182972_-"; exonnum "3"; txlen "532";
7	ensembl	gene	10182653	10184363	0	-	.	gene_id "ENSRNOG00000075371"; gene_version "1"; gene_name "Fam174c"; gene_source "ensembl"; gene_biotype "protein_coding";
7	ensembl	transcript	10182653	10184363	0	-	.	gene_id "ENSRNOG00000075371"; gene_version "1"; transcript_id "ENSRNOT00000149019"; transcript_version "1"; gene_name "Fam174c"; gene_source "ensembl"; gene_biotype "protein_coding"; transcript_name "Fam174c-201"; transcript_source "ensembl"; transcript_biotype "protein_coding"; tag "Ensembl_canonical";
7	ensembl	stop_codon	10182972	10182972	0	-	1	gene_id "ENSRNOG00000075371"; gene_version "1"; transcript_id "ENSRNOT00000149019"; transcript_version "1"; exon_number "3"; gene_name "Fam174c"; gene_source "ensembl"; gene_biotype "protein_coding"; transcript_name "Fam174c-201"; transcript_source "ensembl"; transcript_biotype "protein_coding"; tag "Ensembl_canonical";
7	ensembl	stop_codon	10183362	10183363	0	-	0	gene_id "ENSRNOG00000075371"; gene_version "1"; transcript_id "ENSRNOT00000149019"; transcript_version "1"; exon_number "2"; gene_name "Fam174c"; gene_source "ensembl"; gene_biotype "protein_coding"; transcript_name "Fam174c-201"; transcript_source "ensembl"; transcript_biotype "protein_coding"; tag "Ensembl_canonical";
7	ensembl	exon	10183362	10183478	0	-	.	gene_id "ENSRNOG00000075371"; gene_version "1"; transcript_id "ENSRNOT00000149019"; transcript_version "1"; exon_number "2"; gene_name "Fam174c"; gene_source "ensembl"; gene_biotype "protein_coding"; transcript_name "Fam174c-201"; transcript_source "ensembl"; transcript_biotype "protein_coding"; exon_id "ENSRNOE00000752866"; exon_version "1"; tag "Ensembl_canonical";
7	ENSEMBL114_rn	exon	10183362	10183478	26.3952245700593	-	.	gene_id "ENSRNOG00000075371"; transcript_id "ENSRNOG00000075371_tx_2"; exon_id "7_10183362_10183478_-"; exonnum "2"; txlen "532";
7	ensembl	CDS	10183364	10183478	0	-	1	gene_id "ENSRNOG00000075371"; gene_version "1"; transcript_id "ENSRNOT00000149019"; transcript_version "1"; exon_number "2"; gene_name "Fam174c"; gene_source "ensembl"; gene_biotype "protein_coding"; transcript_name "Fam174c-201"; transcript_source "ensembl"; transcript_biotype "protein_coding"; protein_id "ENSRNOP00000112727"; protein_version "1"; tag "Ensembl_canonical";
7	sraer114_ss	exon	10183977	10184071	26.3952245700593	-	.	gene_id "ENSRNOG00000075371"; transcript_id "ENSRNOG00000075371_tx_2"; exon_id "7_10183977_10184071_-"; exonnum "1"; txlen "532";
7	ensembl	CDS	10184122	10184339	0	-	0	gene_id "ENSRNOG00000075371"; gene_version "1"; transcript_id "ENSRNOT00000149019"; transcript_version "1"; exon_number "1"; gene_name "Fam174c"; gene_source "ensembl"; gene_biotype "protein_coding"; transcript_name "Fam174c-201"; transcript_source "ensembl"; transcript_biotype "protein_coding"; protein_id "ENSRNOP00000112727"; protein_version "1"; tag "Ensembl_canonical";
7	ensembl	exon	10184122	10184363	0	-	.	gene_id "ENSRNOG00000075371"; gene_version "1"; transcript_id "ENSRNOT00000149019"; transcript_version "1"; exon_number "1"; gene_name "Fam174c"; gene_source "ensembl"; gene_biotype "protein_coding"; transcript_name "Fam174c-201"; transcript_source "ensembl"; transcript_biotype "protein_coding"; exon_id "ENSRNOE00000713000"; exon_version "1"; tag "Ensembl_canonical";
7	ensembl	start_codon	10184337	10184339	0	-	0	gene_id "ENSRNOG00000075371"; gene_version "1"; transcript_id "ENSRNOT00000149019"; transcript_version "1"; exon_number "1"; gene_name "Fam174c"; gene_source "ensembl"; gene_biotype "protein_coding"; transcript_name "Fam174c-201"; transcript_source "ensembl"; transcript_biotype "protein_coding"; tag "Ensembl_canonical";
7	ensembl	five_prime_utr	10184340	10184363	0	-	.	gene_id "ENSRNOG00000075371"; gene_version "1"; transcript_id "ENSRNOT00000149019"; transcript_version "1"; gene_name "Fam174c"; gene_source "ensembl"; gene_biotype "protein_coding"; transcript_name "Fam174c-201"; transcript_source "ensembl"; transcript_biotype "protein_coding"; tag "Ensembl_canonical";
7	sraer114_mid	exon	10184559	10184653	148.958128634868	-	.	gene_id "ENSRNOG00000088478"; transcript_id "ENSRNOG00000088478_tx_1"; exon_id "7_10184559_10184653_-"; exonnum "8"; txlen "1188";
7	sraer114_mid	exon	10184559	10184653	106.118546603153	-	.	gene_id "ENSRNOG00000088478"; transcript_id "ENSRNOG00000088478_tx_2"; exon_id "7_10184559_10184653_-"; exonnum "8"; txlen "1271";
7	sraer114_mid	exon	10184559	10184653	11.1167853573936	-	.	gene_id "ENSRNOG00000088478"; transcript_id "ENSRNOG00000088478_tx_4"; exon_id "7_10184559_10184653_-"; exonnum "9"; txlen "1275";
7	sraer114_mid	exon	10184559	10184653	4.69937550699771	-	.	gene_id "ENSRNOG00000088478"; transcript_id "ENSRNOG00000088478_tx_5"; exon_id "7_10184559_10184653_-"; exonnum "9"; txlen "1358";
7	ensembl	three_prime_utr	10184788	10184889	0	-	.	gene_id "ENSRNOG00000088478"; gene_version "1"; transcript_id "ENSRNOT00000162080"; transcript_version "1"; gene_source "ensembl"; gene_biotype "protein_coding"; transcript_source "ensembl"; transcript_biotype "protein_coding";
7	ensembl	exon	10184788	10184894	0	-	.	gene_id "ENSRNOG00000088478"; gene_version "1"; transcript_id "ENSRNOT00000162080"; transcript_version "1"; exon_number "7"; gene_source "ensembl"; gene_biotype "protein_coding"; transcript_source "ensembl"; transcript_biotype "protein_coding"; exon_id "ENSRNOE00000734107"; exon_version "1";
7	ENSEMBL114_rn	exon	10184788	10184894	148.958128634868	-	.	gene_id "ENSRNOG00000088478"; transcript_id "ENSRNOG00000088478_tx_1"; exon_id "7_10184788_10184894_-"; exonnum "7"; txlen "1188";
7	ENSEMBL114_rn	exon	10184788	10184894	106.118546603153	-	.	gene_id "ENSRNOG00000088478"; transcript_id "ENSRNOG00000088478_tx_2"; exon_id "7_10184788_10184894_-"; exonnum "7"; txlen "1271";
7	ENSEMBL114_rn	exon	10184788	10184894	11.1167853573936	-	.	gene_id "ENSRNOG00000088478"; transcript_id "ENSRNOG00000088478_tx_4"; exon_id "7_10184788_10184894_-"; exonnum "8"; txlen "1275";
7	ENSEMBL114_rn	exon	10184788	10184894	4.69937550699771	-	.	gene_id "ENSRNOG00000088478"; transcript_id "ENSRNOG00000088478_tx_5"; exon_id "7_10184788_10184894_-"; exonnum "8"; txlen "1358";
7	ensembl	gene	10184788	10189877	0	-	.	gene_id "ENSRNOG00000088478"; gene_version "1"; gene_source "ensembl"; gene_biotype "protein_coding";
7	ensembl	transcript	10184788	10189877	0	-	.	gene_id "ENSRNOG00000088478"; gene_version "1"; transcript_id "ENSRNOT00000162080"; transcript_version "1"; gene_source "ensembl"; gene_biotype "protein_coding"; transcript_source "ensembl"; transcript_biotype "protein_coding";
7	ensembl	stop_codon	10184890	10184892	0	-	0	gene_id "ENSRNOG00000088478"; gene_version "1"; transcript_id "ENSRNOT00000162080"; transcript_version "1"; exon_number "7"; gene_source "ensembl"; gene_biotype "protein_coding"; transcript_source "ensembl"; transcript_biotype "protein_coding";
7	ensembl	CDS	10184893	10184894	0	-	2	gene_id "ENSRNOG00000088478"; gene_version "1"; transcript_id "ENSRNOT00000162080"; transcript_version "1"; exon_number "7"; gene_source "ensembl"; gene_biotype "protein_coding"; transcript_source "ensembl"; transcript_biotype "protein_coding"; protein_id "ENSRNOP00000110830"; protein_version "1";
7	ensembl	three_prime_utr	10185658	10186382	0	-	.	gene_id "ENSRNOG00000088478"; gene_version "1"; transcript_id "ENSRNOT00000021648"; transcript_version "8"; gene_source "ensembl"; gene_biotype "protein_coding"; transcript_source "ensembl"; transcript_biotype "protein_coding"; tag "Ensembl_canonical";
7	ensembl	exon	10185658	10186399	0	-	.	gene_id "ENSRNOG00000088478"; gene_version "1"; transcript_id "ENSRNOT00000021648"; transcript_version "8"; exon_number "7"; gene_source "ensembl"; gene_biotype "protein_coding"; transcript_source "ensembl"; transcript_biotype "protein_coding"; exon_id "ENSRNOE00000614806"; exon_version "2"; tag "Ensembl_canonical";
7	ensembl	transcript	10185658	10189877	0	-	.	gene_id "ENSRNOG00000088478"; gene_version "1"; transcript_id "ENSRNOT00000021648"; transcript_version "8"; gene_source "ensembl"; gene_biotype "protein_coding"; transcript_source "ensembl"; transcript_biotype "protein_coding"; tag "Ensembl_canonical";
7	sraer114_mid	exon	10186313	10186399	11.1167853573936	-	.	gene_id "ENSRNOG00000088478"; transcript_id "ENSRNOG00000088478_tx_4"; exon_id "7_10186313_10186399_-"; exonnum "7"; txlen "1275";
7	sraer114_mid	exon	10186313	10186399	4.69937550699771	-	.	gene_id "ENSRNOG00000088478"; transcript_id "ENSRNOG00000088478_tx_5"; exon_id "7_10186313_10186399_-"; exonnum "7"; txlen "1358";
7	ensembl	stop_codon	10186383	10186385	0	-	0	gene_id "ENSRNOG00000088478"; gene_version "1"; transcript_id "ENSRNOT00000021648"; transcript_version "8"; exon_number "7"; gene_source "ensembl"; gene_biotype "protein_coding"; transcript_source "ensembl"; transcript_biotype "protein_coding"; tag "Ensembl_canonical";
7	ensembl	CDS	10186386	10186399	0	-	2	gene_id "ENSRNOG00000088478"; gene_version "1"; transcript_id "ENSRNOT00000021648"; transcript_version "8"; exon_number "7"; gene_source "ensembl"; gene_biotype "protein_coding"; transcript_source "ensembl"; transcript_biotype "protein_coding"; protein_id "ENSRNOP00000021648"; protein_version "5"; tag "Ensembl_canonical";
7	ensembl	exon	10186601	10186671	0	-	.	gene_id "ENSRNOG00000088478"; gene_version "1"; transcript_id "ENSRNOT00000021648"; transcript_version "8"; exon_number "6"; gene_source "ensembl"; gene_biotype "protein_coding"; transcript_source "ensembl"; transcript_biotype "protein_coding"; exon_id "ENSRNOE00000153205"; exon_version "5"; tag "Ensembl_canonical";
7	ensembl	CDS	10186601	10186671	0	-	1	gene_id "ENSRNOG00000088478"; gene_version "1"; transcript_id "ENSRNOT00000021648"; transcript_version "8"; exon_number "6"; gene_source "ensembl"; gene_biotype "protein_coding"; transcript_source "ensembl"; transcript_biotype "protein_coding"; protein_id "ENSRNOP00000021648"; protein_version "5"; tag "Ensembl_canonical";
7	ensembl	exon	10186601	10186671	0	-	.	gene_id "ENSRNOG00000088478"; gene_version "1"; transcript_id "ENSRNOT00000162080"; transcript_version "1"; exon_number "6"; gene_source "ensembl"; gene_biotype "protein_coding"; transcript_source "ensembl"; transcript_biotype "protein_coding"; exon_id "ENSRNOE00000153205"; exon_version "5";
7	ensembl	CDS	10186601	10186671	0	-	1	gene_id "ENSRNOG00000088478"; gene_version "1"; transcript_id "ENSRNOT00000162080"; transcript_version "1"; exon_number "6"; gene_source "ensembl"; gene_biotype "protein_coding"; transcript_source "ensembl"; transcript_biotype "protein_coding"; protein_id "ENSRNOP00000110830"; protein_version "1";
7	ENSEMBL114_rn	exon	10186601	10186671	148.958128634868	-	.	gene_id "ENSRNOG00000088478"; transcript_id "ENSRNOG00000088478_tx_1"; exon_id "7_10186601_10186671_-"; exonnum "6"; txlen "1188";
7	ENSEMBL114_rn	exon	10186601	10186671	106.118546603153	-	.	gene_id "ENSRNOG00000088478"; transcript_id "ENSRNOG00000088478_tx_2"; exon_id "7_10186601_10186671_-"; exonnum "6"; txlen "1271";
7	ENSEMBL114_rn	exon	10186601	10186671	11.1167853573936	-	.	gene_id "ENSRNOG00000088478"; transcript_id "ENSRNOG00000088478_tx_4"; exon_id "7_10186601_10186671_-"; exonnum "6"; txlen "1275";
7	ENSEMBL114_rn	exon	10186601	10186671	4.69937550699771	-	.	gene_id "ENSRNOG00000088478"; transcript_id "ENSRNOG00000088478_tx_5"; exon_id "7_10186601_10186671_-"; exonnum "6"; txlen "1358";
7	ensembl	exon	10186857	10186938	0	-	.	gene_id "ENSRNOG00000088478"; gene_version "1"; transcript_id "ENSRNOT00000021648"; transcript_version "8"; exon_number "5"; gene_source "ensembl"; gene_biotype "protein_coding"; transcript_source "ensembl"; transcript_biotype "protein_coding"; exon_id "ENSRNOE00000153050"; exon_version "1"; tag "Ensembl_canonical";
7	ensembl	CDS	10186857	10186938	0	-	2	gene_id "ENSRNOG00000088478"; gene_version "1"; transcript_id "ENSRNOT00000021648"; transcript_version "8"; exon_number "5"; gene_source "ensembl"; gene_biotype "protein_coding"; transcript_source "ensembl"; transcript_biotype "protein_coding"; protein_id "ENSRNOP00000021648"; protein_version "5"; tag "Ensembl_canonical";
7	ensembl	exon	10186857	10186938	0	-	.	gene_id "ENSRNOG00000088478"; gene_version "1"; transcript_id "ENSRNOT00000162080"; transcript_version "1"; exon_number "5"; gene_source "ensembl"; gene_biotype "protein_coding"; transcript_source "ensembl"; transcript_biotype "protein_coding"; exon_id "ENSRNOE00000153050"; exon_version "1";
7	ensembl	CDS	10186857	10186938	0	-	2	gene_id "ENSRNOG00000088478"; gene_version "1"; transcript_id "ENSRNOT00000162080"; transcript_version "1"; exon_number "5"; gene_source "ensembl"; gene_biotype "protein_coding"; transcript_source "ensembl"; transcript_biotype "protein_coding"; protein_id "ENSRNOP00000110830"; protein_version "1";
7	ENSEMBL114_rn	exon	10186857	10186938	148.958128634868	-	.	gene_id "ENSRNOG00000088478"; transcript_id "ENSRNOG00000088478_tx_1"; exon_id "7_10186857_10186938_-"; exonnum "5"; txlen "1188";
7	ENSEMBL114_rn	exon	10186857	10186938	106.118546603153	-	.	gene_id "ENSRNOG00000088478"; transcript_id "ENSRNOG00000088478_tx_2"; exon_id "7_10186857_10186938_-"; exonnum "5"; txlen "1271";
7	ENSEMBL114_rn	exon	10186857	10186938	11.1167853573936	-	.	gene_id "ENSRNOG00000088478"; transcript_id "ENSRNOG00000088478_tx_4"; exon_id "7_10186857_10186938_-"; exonnum "5"; txlen "1275";
7	ENSEMBL114_rn	exon	10186857	10186938	4.69937550699771	-	.	gene_id "ENSRNOG00000088478"; transcript_id "ENSRNOG00000088478_tx_5"; exon_id "7_10186857_10186938_-"; exonnum "5"; txlen "1358";
7	ensembl	exon	10187023	10187161	0	-	.	gene_id "ENSRNOG00000088478"; gene_version "1"; transcript_id "ENSRNOT00000021648"; transcript_version "8"; exon_number "4"; gene_source "ensembl"; gene_biotype "protein_coding"; transcript_source "ensembl"; transcript_biotype "protein_coding"; exon_id "ENSRNOE00000152907"; exon_version "1"; tag "Ensembl_canonical";
7	ensembl	CDS	10187023	10187161	0	-	0	gene_id "ENSRNOG00000088478"; gene_version "1"; transcript_id "ENSRNOT00000021648"; transcript_version "8"; exon_number "4"; gene_source "ensembl"; gene_biotype "protein_coding"; transcript_source "ensembl"; transcript_biotype "protein_coding"; protein_id "ENSRNOP00000021648"; protein_version "5"; tag "Ensembl_canonical";
7	ensembl	exon	10187023	10187161	0	-	.	gene_id "ENSRNOG00000088478"; gene_version "1"; transcript_id "ENSRNOT00000162080"; transcript_version "1"; exon_number "4"; gene_source "ensembl"; gene_biotype "protein_coding"; transcript_source "ensembl"; transcript_biotype "protein_coding"; exon_id "ENSRNOE00000152907"; exon_version "1";
7	ensembl	CDS	10187023	10187161	0	-	0	gene_id "ENSRNOG00000088478"; gene_version "1"; transcript_id "ENSRNOT00000162080"; transcript_version "1"; exon_number "4"; gene_source "ensembl"; gene_biotype "protein_coding"; transcript_source "ensembl"; transcript_biotype "protein_coding"; protein_id "ENSRNOP00000110830"; protein_version "1";
7	ENSEMBL114_rn	exon	10187023	10187161	148.958128634868	-	.	gene_id "ENSRNOG00000088478"; transcript_id "ENSRNOG00000088478_tx_1"; exon_id "7_10187023_10187161_-"; exonnum "4"; txlen "1188";
7	ENSEMBL114_rn	exon	10187023	10187161	106.118546603153	-	.	gene_id "ENSRNOG00000088478"; transcript_id "ENSRNOG00000088478_tx_2"; exon_id "7_10187023_10187161_-"; exonnum "4"; txlen "1271";
7	ENSEMBL114_rn	exon	10187023	10187161	11.1167853573936	-	.	gene_id "ENSRNOG00000088478"; transcript_id "ENSRNOG00000088478_tx_4"; exon_id "7_10187023_10187161_-"; exonnum "4"; txlen "1275";
7	ENSEMBL114_rn	exon	10187023	10187161	4.69937550699771	-	.	gene_id "ENSRNOG00000088478"; transcript_id "ENSRNOG00000088478_tx_5"; exon_id "7_10187023_10187161_-"; exonnum "4"; txlen "1358";
7	ensembl	exon	10187241	10187347	0	-	.	gene_id "ENSRNOG00000088478"; gene_version "1"; transcript_id "ENSRNOT00000021648"; transcript_version "8"; exon_number "3"; gene_source "ensembl"; gene_biotype "protein_coding"; transcript_source "ensembl"; transcript_biotype "protein_coding"; exon_id "ENSRNOE00000152725"; exon_version "1"; tag "Ensembl_canonical";
7	ensembl	CDS	10187241	10187347	0	-	2	gene_id "ENSRNOG00000088478"; gene_version "1"; transcript_id "ENSRNOT00000021648"; transcript_version "8"; exon_number "3"; gene_source "ensembl"; gene_biotype "protein_coding"; transcript_source "ensembl"; transcript_biotype "protein_coding"; protein_id "ENSRNOP00000021648"; protein_version "5"; tag "Ensembl_canonical";
7	ensembl	exon	10187241	10187347	0	-	.	gene_id "ENSRNOG00000088478"; gene_version "1"; transcript_id "ENSRNOT00000162080"; transcript_version "1"; exon_number "3"; gene_source "ensembl"; gene_biotype "protein_coding"; transcript_source "ensembl"; transcript_biotype "protein_coding"; exon_id "ENSRNOE00000152725"; exon_version "1";
7	ensembl	CDS	10187241	10187347	0	-	2	gene_id "ENSRNOG00000088478"; gene_version "1"; transcript_id "ENSRNOT00000162080"; transcript_version "1"; exon_number "3"; gene_source "ensembl"; gene_biotype "protein_coding"; transcript_source "ensembl"; transcript_biotype "protein_coding"; protein_id "ENSRNOP00000110830"; protein_version "1";
7	ENSEMBL114_rn	exon	10187241	10187347	148.958128634868	-	.	gene_id "ENSRNOG00000088478"; transcript_id "ENSRNOG00000088478_tx_1"; exon_id "7_10187241_10187347_-"; exonnum "3"; txlen "1188";
7	ENSEMBL114_rn	exon	10187241	10187347	106.118546603153	-	.	gene_id "ENSRNOG00000088478"; transcript_id "ENSRNOG00000088478_tx_2"; exon_id "7_10187241_10187347_-"; exonnum "3"; txlen "1271";
7	ENSEMBL114_rn	exon	10187241	10187347	11.1167853573936	-	.	gene_id "ENSRNOG00000088478"; transcript_id "ENSRNOG00000088478_tx_4"; exon_id "7_10187241_10187347_-"; exonnum "3"; txlen "1275";
7	ENSEMBL114_rn	exon	10187241	10187347	4.69937550699771	-	.	gene_id "ENSRNOG00000088478"; transcript_id "ENSRNOG00000088478_tx_5"; exon_id "7_10187241_10187347_-"; exonnum "3"; txlen "1358";
7	ensembl	exon	10187435	10187543	0	-	.	gene_id "ENSRNOG00000088478"; gene_version "1"; transcript_id "ENSRNOT00000021648"; transcript_version "8"; exon_number "2"; gene_source "ensembl"; gene_biotype "protein_coding"; transcript_source "ensembl"; transcript_biotype "protein_coding"; exon_id "ENSRNOE00000152474"; exon_version "6"; tag "Ensembl_canonical";
7	ensembl	CDS	10187435	10187543	0	-	0	gene_id "ENSRNOG00000088478"; gene_version "1"; transcript_id "ENSRNOT00000021648"; transcript_version "8"; exon_number "2"; gene_source "ensembl"; gene_biotype "protein_coding"; transcript_source "ensembl"; transcript_biotype "protein_coding"; protein_id "ENSRNOP00000021648"; protein_version "5"; tag "Ensembl_canonical";
7	ensembl	exon	10187435	10187543	0	-	.	gene_id "ENSRNOG00000088478"; gene_version "1"; transcript_id "ENSRNOT00000162080"; transcript_version "1"; exon_number "2"; gene_source "ensembl"; gene_biotype "protein_coding"; transcript_source "ensembl"; transcript_biotype "protein_coding"; exon_id "ENSRNOE00000152474"; exon_version "6";
7	ensembl	CDS	10187435	10187543	0	-	0	gene_id "ENSRNOG00000088478"; gene_version "1"; transcript_id "ENSRNOT00000162080"; transcript_version "1"; exon_number "2"; gene_source "ensembl"; gene_biotype "protein_coding"; transcript_source "ensembl"; transcript_biotype "protein_coding"; protein_id "ENSRNOP00000110830"; protein_version "1";
7	ENSEMBL114_rn	exon	10187435	10187543	148.958128634868	-	.	gene_id "ENSRNOG00000088478"; transcript_id "ENSRNOG00000088478_tx_1"; exon_id "7_10187435_10187543_-"; exonnum "2"; txlen "1188";
7	ENSEMBL114_rn	exon	10187435	10187543	11.1167853573936	-	.	gene_id "ENSRNOG00000088478"; transcript_id "ENSRNOG00000088478_tx_4"; exon_id "7_10187435_10187543_-"; exonnum "2"; txlen "1275";
7	sraer114_mid	exon	10187435	10187626	106.118546603153	-	.	gene_id "ENSRNOG00000088478"; transcript_id "ENSRNOG00000088478_tx_2"; exon_id "7_10187435_10187626_-"; exonnum "2"; txlen "1271";
7	sraer114_mid	exon	10187435	10187626	4.69937550699771	-	.	gene_id "ENSRNOG00000088478"; transcript_id "ENSRNOG00000088478_tx_5"; exon_id "7_10187435_10187626_-"; exonnum "2"; txlen "1358";
7	ensembl	CDS	10189400	10189678	0	-	0	gene_id "ENSRNOG00000088478"; gene_version "1"; transcript_id "ENSRNOT00000021648"; transcript_version "8"; exon_number "1"; gene_source "ensembl"; gene_biotype "protein_coding"; transcript_source "ensembl"; transcript_biotype "protein_coding"; protein_id "ENSRNOP00000021648"; protein_version "5"; tag "Ensembl_canonical";
7	ensembl	CDS	10189400	10189678	0	-	0	gene_id "ENSRNOG00000088478"; gene_version "1"; transcript_id "ENSRNOT00000162080"; transcript_version "1"; exon_number "1"; gene_source "ensembl"; gene_biotype "protein_coding"; transcript_source "ensembl"; transcript_biotype "protein_coding"; protein_id "ENSRNOP00000110830"; protein_version "1";
7	ensembl	exon	10189400	10189877	0	-	.	gene_id "ENSRNOG00000088478"; gene_version "1"; transcript_id "ENSRNOT00000021648"; transcript_version "8"; exon_number "1"; gene_source "ensembl"; gene_biotype "protein_coding"; transcript_source "ensembl"; transcript_biotype "protein_coding"; exon_id "ENSRNOE00000759714"; exon_version "1"; tag "Ensembl_canonical";
7	ensembl	exon	10189400	10189877	0	-	.	gene_id "ENSRNOG00000088478"; gene_version "1"; transcript_id "ENSRNOT00000162080"; transcript_version "1"; exon_number "1"; gene_source "ensembl"; gene_biotype "protein_coding"; transcript_source "ensembl"; transcript_biotype "protein_coding"; exon_id "ENSRNOE00000759714"; exon_version "1";
7	ENSEMBL114_rn	exon	10189400	10189877	148.958128634868	-	.	gene_id "ENSRNOG00000088478"; transcript_id "ENSRNOG00000088478_tx_1"; exon_id "7_10189400_10189877_-"; exonnum "1"; txlen "1188";
7	ENSEMBL114_rn	exon	10189400	10189877	106.118546603153	-	.	gene_id "ENSRNOG00000088478"; transcript_id "ENSRNOG00000088478_tx_2"; exon_id "7_10189400_10189877_-"; exonnum "1"; txlen "1271";
7	ENSEMBL114_rn	exon	10189400	10189877	11.1167853573936	-	.	gene_id "ENSRNOG00000088478"; transcript_id "ENSRNOG00000088478_tx_4"; exon_id "7_10189400_10189877_-"; exonnum "1"; txlen "1275";
7	ENSEMBL114_rn	exon	10189400	10189877	4.69937550699771	-	.	gene_id "ENSRNOG00000088478"; transcript_id "ENSRNOG00000088478_tx_5"; exon_id "7_10189400_10189877_-"; exonnum "1"; txlen "1358";
7	ensembl	start_codon	10189676	10189678	0	-	0	gene_id "ENSRNOG00000088478"; gene_version "1"; transcript_id "ENSRNOT00000021648"; transcript_version "8"; exon_number "1"; gene_source "ensembl"; gene_biotype "protein_coding"; transcript_source "ensembl"; transcript_biotype "protein_coding"; tag "Ensembl_canonical";
7	ensembl	start_codon	10189676	10189678	0	-	0	gene_id "ENSRNOG00000088478"; gene_version "1"; transcript_id "ENSRNOT00000162080"; transcript_version "1"; exon_number "1"; gene_source "ensembl"; gene_biotype "protein_coding"; transcript_source "ensembl"; transcript_biotype "protein_coding";
7	ensembl	five_prime_utr	10189679	10189877	0	-	.	gene_id "ENSRNOG00000088478"; gene_version "1"; transcript_id "ENSRNOT00000021648"; transcript_version "8"; gene_source "ensembl"; gene_biotype "protein_coding"; transcript_source "ensembl"; transcript_biotype "protein_coding"; tag "Ensembl_canonical";
7	ensembl	five_prime_utr	10189679	10189877	0	-	.	gene_id "ENSRNOG00000088478"; gene_version "1"; transcript_id "ENSRNOT00000162080"; transcript_version "1"; gene_source "ensembl"; gene_biotype "protein_coding"; transcript_source "ensembl"; transcript_biotype "protein_coding";
7	ensembl	three_prime_utr	10200306	10200512	0	-	.	gene_id "ENSRNOG00000015434"; gene_version "9"; transcript_id "ENSRNOT00000060698"; transcript_version "6"; gene_name "Midn"; gene_source "ensembl"; gene_biotype "protein_coding"; transcript_name "Midn-201"; transcript_source "ensembl"; transcript_biotype "protein_coding"; tag "Ensembl_canonical";
7	ensembl	three_prime_utr	10200306	10200512	0	-	.	gene_id "ENSRNOG00000015434"; gene_version "9"; transcript_id "ENSRNOT00000102859"; transcript_version "2"; gene_name "Midn"; gene_source "ensembl"; gene_biotype "protein_coding"; transcript_name "Midn-202"; transcript_source "ensembl"; transcript_biotype "protein_coding";
7	ensembl	exon	10200306	10200790	0	-	.	gene_id "ENSRNOG00000015434"; gene_version "9"; transcript_id "ENSRNOT00000060698"; transcript_version "6"; exon_number "8"; gene_name "Midn"; gene_source "ensembl"; gene_biotype "protein_coding"; transcript_name "Midn-201"; transcript_source "ensembl"; transcript_biotype "protein_coding"; exon_id "ENSRNOE00000609071"; exon_version "1"; tag "Ensembl_canonical";
7	ensembl	exon	10200306	10200790	0	-	.	gene_id "ENSRNOG00000015434"; gene_version "9"; transcript_id "ENSRNOT00000102859"; transcript_version "2"; exon_number "7"; gene_name "Midn"; gene_source "ensembl"; gene_biotype "protein_coding"; transcript_name "Midn-202"; transcript_source "ensembl"; transcript_biotype "protein_coding"; exon_id "ENSRNOE00000609071"; exon_version "1";
7	ENSEMBL114_rn	exon	10200306	10200790	660.763185657231	-	.	gene_id "ENSRNOG00000015434"; transcript_id "ENSRNOG00000015434_tx_1"; exon_id "7_10200306_10200790_-"; exonnum "8"; txlen "2031";
7	ENSEMBL114_rn	exon	10200306	10200790	393.003995457825	-	.	gene_id "ENSRNOG00000015434"; transcript_id "ENSRNOG00000015434_tx_2"; exon_id "7_10200306_10200790_-"; exonnum "9"; txlen "2160";
7	ENSEMBL114_rn	exon	10200306	10200790	7.85998369928398	-	.	gene_id "ENSRNOG00000015434"; transcript_id "ENSRNOG00000015434_tx_3"; exon_id "7_10200306_10200790_-"; exonnum "9"; txlen "2395";
7	ensembl	gene	10200306	10207203	0	-	.	gene_id "ENSRNOG00000015434"; gene_version "9"; gene_name "Midn"; gene_source "ensembl"; gene_biotype "protein_coding";
7	ensembl	transcript	10200306	10207203	0	-	.	gene_id "ENSRNOG00000015434"; gene_version "9"; transcript_id "ENSRNOT00000060698"; transcript_version "6"; gene_name "Midn"; gene_source "ensembl"; gene_biotype "protein_coding"; transcript_name "Midn-201"; transcript_source "ensembl"; transcript_biotype "protein_coding"; tag "Ensembl_canonical";
7	ensembl	transcript	10200306	10207203	0	-	.	gene_id "ENSRNOG00000015434"; gene_version "9"; transcript_id "ENSRNOT00000102859"; transcript_version "2"; gene_name "Midn"; gene_source "ensembl"; gene_biotype "protein_coding"; transcript_name "Midn-202"; transcript_source "ensembl"; transcript_biotype "protein_coding";
7	ensembl	stop_codon	10200513	10200515	0	-	0	gene_id "ENSRNOG00000015434"; gene_version "9"; transcript_id "ENSRNOT00000060698"; transcript_version "6"; exon_number "8"; gene_name "Midn"; gene_source "ensembl"; gene_biotype "protein_coding"; transcript_name "Midn-201"; transcript_source "ensembl"; transcript_biotype "protein_coding"; tag "Ensembl_canonical";
7	ensembl	stop_codon	10200513	10200515	0	-	0	gene_id "ENSRNOG00000015434"; gene_version "9"; transcript_id "ENSRNOT00000102859"; transcript_version "2"; exon_number "7"; gene_name "Midn"; gene_source "ensembl"; gene_biotype "protein_coding"; transcript_name "Midn-202"; transcript_source "ensembl"; transcript_biotype "protein_coding";
7	ensembl	CDS	10200516	10200790	0	-	2	gene_id "ENSRNOG00000015434"; gene_version "9"; transcript_id "ENSRNOT00000060698"; transcript_version "6"; exon_number "8"; gene_name "Midn"; gene_source "ensembl"; gene_biotype "protein_coding"; transcript_name "Midn-201"; transcript_source "ensembl"; transcript_biotype "protein_coding"; protein_id "ENSRNOP00000057429"; protein_version "2"; tag "Ensembl_canonical";
7	ensembl	CDS	10200516	10200790	0	-	2	gene_id "ENSRNOG00000015434"; gene_version "9"; transcript_id "ENSRNOT00000102859"; transcript_version "2"; exon_number "7"; gene_name "Midn"; gene_source "ensembl"; gene_biotype "protein_coding"; transcript_name "Midn-202"; transcript_source "ensembl"; transcript_biotype "protein_coding"; protein_id "ENSRNOP00000085295"; protein_version "1";
7	ensembl	exon	10201724	10201987	0	-	.	gene_id "ENSRNOG00000015434"; gene_version "9"; transcript_id "ENSRNOT00000060698"; transcript_version "6"; exon_number "7"; gene_name "Midn"; gene_source "ensembl"; gene_biotype "protein_coding"; transcript_name "Midn-201"; transcript_source "ensembl"; transcript_biotype "protein_coding"; exon_id "ENSRNOE00000148076"; exon_version "1"; tag "Ensembl_canonical";
7	ensembl	CDS	10201724	10201987	0	-	2	gene_id "ENSRNOG00000015434"; gene_version "9"; transcript_id "ENSRNOT00000060698"; transcript_version "6"; exon_number "7"; gene_name "Midn"; gene_source "ensembl"; gene_biotype "protein_coding"; transcript_name "Midn-201"; transcript_source "ensembl"; transcript_biotype "protein_coding"; protein_id "ENSRNOP00000057429"; protein_version "2"; tag "Ensembl_canonical";
7	ensembl	exon	10201724	10201987	0	-	.	gene_id "ENSRNOG00000015434"; gene_version "9"; transcript_id "ENSRNOT00000102859"; transcript_version "2"; exon_number "6"; gene_name "Midn"; gene_source "ensembl"; gene_biotype "protein_coding"; transcript_name "Midn-202"; transcript_source "ensembl"; transcript_biotype "protein_coding"; exon_id "ENSRNOE00000148076"; exon_version "1";
7	ensembl	CDS	10201724	10201987	0	-	2	gene_id "ENSRNOG00000015434"; gene_version "9"; transcript_id "ENSRNOT00000102859"; transcript_version "2"; exon_number "6"; gene_name "Midn"; gene_source "ensembl"; gene_biotype "protein_coding"; transcript_name "Midn-202"; transcript_source "ensembl"; transcript_biotype "protein_coding"; protein_id "ENSRNOP00000085295"; protein_version "1";
7	ENSEMBL114_rn	exon	10201724	10201987	660.763185657231	-	.	gene_id "ENSRNOG00000015434"; transcript_id "ENSRNOG00000015434_tx_1"; exon_id "7_10201724_10201987_-"; exonnum "7"; txlen "2031";
7	ENSEMBL114_rn	exon	10201724	10201987	393.003995457825	-	.	gene_id "ENSRNOG00000015434"; transcript_id "ENSRNOG00000015434_tx_2"; exon_id "7_10201724_10201987_-"; exonnum "8"; txlen "2160";
7	ENSEMBL114_rn	exon	10201724	10201987	7.85998369928398	-	.	gene_id "ENSRNOG00000015434"; transcript_id "ENSRNOG00000015434_tx_3"; exon_id "7_10201724_10201987_-"; exonnum "8"; txlen "2395";
7	ensembl	exon	10202592	10202733	0	-	.	gene_id "ENSRNOG00000015434"; gene_version "9"; transcript_id "ENSRNOT00000060698"; transcript_version "6"; exon_number "6"; gene_name "Midn"; gene_source "ensembl"; gene_biotype "protein_coding"; transcript_name "Midn-201"; transcript_source "ensembl"; transcript_biotype "protein_coding"; exon_id "ENSRNOE00000148028"; exon_version "1"; tag "Ensembl_canonical";
7	ensembl	CDS	10202592	10202733	0	-	0	gene_id "ENSRNOG00000015434"; gene_version "9"; transcript_id "ENSRNOT00000060698"; transcript_version "6"; exon_number "6"; gene_name "Midn"; gene_source "ensembl"; gene_biotype "protein_coding"; transcript_name "Midn-201"; transcript_source "ensembl"; transcript_biotype "protein_coding"; protein_id "ENSRNOP00000057429"; protein_version "2"; tag "Ensembl_canonical";
7	ensembl	exon	10202592	10202733	0	-	.	gene_id "ENSRNOG00000015434"; gene_version "9"; transcript_id "ENSRNOT00000102859"; transcript_version "2"; exon_number "5"; gene_name "Midn"; gene_source "ensembl"; gene_biotype "protein_coding"; transcript_name "Midn-202"; transcript_source "ensembl"; transcript_biotype "protein_coding"; exon_id "ENSRNOE00000148028"; exon_version "1";
7	ensembl	CDS	10202592	10202733	0	-	0	gene_id "ENSRNOG00000015434"; gene_version "9"; transcript_id "ENSRNOT00000102859"; transcript_version "2"; exon_number "5"; gene_name "Midn"; gene_source "ensembl"; gene_biotype "protein_coding"; transcript_name "Midn-202"; transcript_source "ensembl"; transcript_biotype "protein_coding"; protein_id "ENSRNOP00000085295"; protein_version "1";
7	ENSEMBL114_rn	exon	10202592	10202733	660.763185657231	-	.	gene_id "ENSRNOG00000015434"; transcript_id "ENSRNOG00000015434_tx_1"; exon_id "7_10202592_10202733_-"; exonnum "6"; txlen "2031";
7	ENSEMBL114_rn	exon	10202592	10202733	393.003995457825	-	.	gene_id "ENSRNOG00000015434"; transcript_id "ENSRNOG00000015434_tx_2"; exon_id "7_10202592_10202733_-"; exonnum "7"; txlen "2160";
7	ENSEMBL114_rn	exon	10202592	10202733	7.85998369928398	-	.	gene_id "ENSRNOG00000015434"; transcript_id "ENSRNOG00000015434_tx_3"; exon_id "7_10202592_10202733_-"; exonnum "7"; txlen "2395";
7	ensembl	exon	10202930	10203247	0	-	.	gene_id "ENSRNOG00000015434"; gene_version "9"; transcript_id "ENSRNOT00000060698"; transcript_version "6"; exon_number "5"; gene_name "Midn"; gene_source "ensembl"; gene_biotype "protein_coding"; transcript_name "Midn-201"; transcript_source "ensembl"; transcript_biotype "protein_coding"; exon_id "ENSRNOE00000147884"; exon_version "1"; tag "Ensembl_canonical";
7	ensembl	CDS	10202930	10203247	0	-	0	gene_id "ENSRNOG00000015434"; gene_version "9"; transcript_id "ENSRNOT00000060698"; transcript_version "6"; exon_number "5"; gene_name "Midn"; gene_source "ensembl"; gene_biotype "protein_coding"; transcript_name "Midn-201"; transcript_source "ensembl"; transcript_biotype "protein_coding"; protein_id "ENSRNOP00000057429"; protein_version "2"; tag "Ensembl_canonical";
7	ensembl	exon	10202930	10203247	0	-	.	gene_id "ENSRNOG00000015434"; gene_version "9"; transcript_id "ENSRNOT00000102859"; transcript_version "2"; exon_number "4"; gene_name "Midn"; gene_source "ensembl"; gene_biotype "protein_coding"; transcript_name "Midn-202"; transcript_source "ensembl"; transcript_biotype "protein_coding"; exon_id "ENSRNOE00000147884"; exon_version "1";
7	ensembl	CDS	10202930	10203247	0	-	0	gene_id "ENSRNOG00000015434"; gene_version "9"; transcript_id "ENSRNOT00000102859"; transcript_version "2"; exon_number "4"; gene_name "Midn"; gene_source "ensembl"; gene_biotype "protein_coding"; transcript_name "Midn-202"; transcript_source "ensembl"; transcript_biotype "protein_coding"; protein_id "ENSRNOP00000085295"; protein_version "1";
7	ENSEMBL114_rn	exon	10202930	10203247	660.763185657231	-	.	gene_id "ENSRNOG00000015434"; transcript_id "ENSRNOG00000015434_tx_1"; exon_id "7_10202930_10203247_-"; exonnum "5"; txlen "2031";
7	ENSEMBL114_rn	exon	10202930	10203247	393.003995457825	-	.	gene_id "ENSRNOG00000015434"; transcript_id "ENSRNOG00000015434_tx_2"; exon_id "7_10202930_10203247_-"; exonnum "6"; txlen "2160";
7	ENSEMBL114_rn	exon	10202930	10203247	7.85998369928398	-	.	gene_id "ENSRNOG00000015434"; transcript_id "ENSRNOG00000015434_tx_3"; exon_id "7_10202930_10203247_-"; exonnum "6"; txlen "2395";
7	ensembl	exon	10203344	10203472	0	-	.	gene_id "ENSRNOG00000015434"; gene_version "9"; transcript_id "ENSRNOT00000060698"; transcript_version "6"; exon_number "4"; gene_name "Midn"; gene_source "ensembl"; gene_biotype "protein_coding"; transcript_name "Midn-201"; transcript_source "ensembl"; transcript_biotype "protein_coding"; exon_id "ENSRNOE00000147837"; exon_version "1"; tag "Ensembl_canonical";
7	ensembl	CDS	10203344	10203472	0	-	0	gene_id "ENSRNOG00000015434"; gene_version "9"; transcript_id "ENSRNOT00000060698"; transcript_version "6"; exon_number "4"; gene_name "Midn"; gene_source "ensembl"; gene_biotype "protein_coding"; transcript_name "Midn-201"; transcript_source "ensembl"; transcript_biotype "protein_coding"; protein_id "ENSRNOP00000057429"; protein_version "2"; tag "Ensembl_canonical";
7	ENSEMBL114_rn	exon	10203344	10203472	393.003995457825	-	.	gene_id "ENSRNOG00000015434"; transcript_id "ENSRNOG00000015434_tx_2"; exon_id "7_10203344_10203472_-"; exonnum "5"; txlen "2160";
7	ENSEMBL114_rn	exon	10203344	10203472	7.85998369928398	-	.	gene_id "ENSRNOG00000015434"; transcript_id "ENSRNOG00000015434_tx_3"; exon_id "7_10203344_10203472_-"; exonnum "5"; txlen "2395";
7	ensembl	exon	10205404	10205466	0	-	.	gene_id "ENSRNOG00000015434"; gene_version "9"; transcript_id "ENSRNOT00000060698"; transcript_version "6"; exon_number "3"; gene_name "Midn"; gene_source "ensembl"; gene_biotype "protein_coding"; transcript_name "Midn-201"; transcript_source "ensembl"; transcript_biotype "protein_coding"; exon_id "ENSRNOE00000147783"; exon_version "1"; tag "Ensembl_canonical";
7	ensembl	CDS	10205404	10205466	0	-	0	gene_id "ENSRNOG00000015434"; gene_version "9"; transcript_id "ENSRNOT00000060698"; transcript_version "6"; exon_number "3"; gene_name "Midn"; gene_source "ensembl"; gene_biotype "protein_coding"; transcript_name "Midn-201"; transcript_source "ensembl"; transcript_biotype "protein_coding"; protein_id "ENSRNOP00000057429"; protein_version "2"; tag "Ensembl_canonical";
7	ensembl	exon	10205404	10205466	0	-	.	gene_id "ENSRNOG00000015434"; gene_version "9"; transcript_id "ENSRNOT00000102859"; transcript_version "2"; exon_number "3"; gene_name "Midn"; gene_source "ensembl"; gene_biotype "protein_coding"; transcript_name "Midn-202"; transcript_source "ensembl"; transcript_biotype "protein_coding"; exon_id "ENSRNOE00000147783"; exon_version "1";
7	ensembl	CDS	10205404	10205466	0	-	0	gene_id "ENSRNOG00000015434"; gene_version "9"; transcript_id "ENSRNOT00000102859"; transcript_version "2"; exon_number "3"; gene_name "Midn"; gene_source "ensembl"; gene_biotype "protein_coding"; transcript_name "Midn-202"; transcript_source "ensembl"; transcript_biotype "protein_coding"; protein_id "ENSRNOP00000085295"; protein_version "1";
7	ENSEMBL114_rn	exon	10205404	10205466	660.763185657231	-	.	gene_id "ENSRNOG00000015434"; transcript_id "ENSRNOG00000015434_tx_1"; exon_id "7_10205404_10205466_-"; exonnum "4"; txlen "2031";
7	ENSEMBL114_rn	exon	10205404	10205466	393.003995457825	-	.	gene_id "ENSRNOG00000015434"; transcript_id "ENSRNOG00000015434_tx_2"; exon_id "7_10205404_10205466_-"; exonnum "4"; txlen "2160";
7	ENSEMBL114_rn	exon	10205404	10205466	7.85998369928398	-	.	gene_id "ENSRNOG00000015434"; transcript_id "ENSRNOG00000015434_tx_3"; exon_id "7_10205404_10205466_-"; exonnum "4"; txlen "2395";
7	ensembl	exon	10205648	10205735	0	-	.	gene_id "ENSRNOG00000015434"; gene_version "9"; transcript_id "ENSRNOT00000060698"; transcript_version "6"; exon_number "2"; gene_name "Midn"; gene_source "ensembl"; gene_biotype "protein_coding"; transcript_name "Midn-201"; transcript_source "ensembl"; transcript_biotype "protein_coding"; exon_id "ENSRNOE00000147740"; exon_version "1"; tag "Ensembl_canonical";
7	ensembl	CDS	10205648	10205735	0	-	1	gene_id "ENSRNOG00000015434"; gene_version "9"; transcript_id "ENSRNOT00000060698"; transcript_version "6"; exon_number "2"; gene_name "Midn"; gene_source "ensembl"; gene_biotype "protein_coding"; transcript_name "Midn-201"; transcript_source "ensembl"; transcript_biotype "protein_coding"; protein_id "ENSRNOP00000057429"; protein_version "2"; tag "Ensembl_canonical";
7	ensembl	exon	10205648	10205735	0	-	.	gene_id "ENSRNOG00000015434"; gene_version "9"; transcript_id "ENSRNOT00000102859"; transcript_version "2"; exon_number "2"; gene_name "Midn"; gene_source "ensembl"; gene_biotype "protein_coding"; transcript_name "Midn-202"; transcript_source "ensembl"; transcript_biotype "protein_coding"; exon_id "ENSRNOE00000147740"; exon_version "1";
7	ensembl	CDS	10205648	10205735	0	-	1	gene_id "ENSRNOG00000015434"; gene_version "9"; transcript_id "ENSRNOT00000102859"; transcript_version "2"; exon_number "2"; gene_name "Midn"; gene_source "ensembl"; gene_biotype "protein_coding"; transcript_name "Midn-202"; transcript_source "ensembl"; transcript_biotype "protein_coding"; protein_id "ENSRNOP00000085295"; protein_version "1";
7	ENSEMBL114_rn	exon	10205648	10205735	660.763185657231	-	.	gene_id "ENSRNOG00000015434"; transcript_id "ENSRNOG00000015434_tx_1"; exon_id "7_10205648_10205735_-"; exonnum "3"; txlen "2031";
7	ENSEMBL114_rn	exon	10205648	10205735	393.003995457825	-	.	gene_id "ENSRNOG00000015434"; transcript_id "ENSRNOG00000015434_tx_2"; exon_id "7_10205648_10205735_-"; exonnum "3"; txlen "2160";
7	ENSEMBL114_rn	exon	10205648	10205735	7.85998369928398	-	.	gene_id "ENSRNOG00000015434"; transcript_id "ENSRNOG00000015434_tx_3"; exon_id "7_10205648_10205735_-"; exonnum "3"; txlen "2395";
7	ensembl	CDS	10206769	10207004	0	-	0	gene_id "ENSRNOG00000015434"; gene_version "9"; transcript_id "ENSRNOT00000060698"; transcript_version "6"; exon_number "1"; gene_name "Midn"; gene_source "ensembl"; gene_biotype "protein_coding"; transcript_name "Midn-201"; transcript_source "ensembl"; transcript_biotype "protein_coding"; protein_id "ENSRNOP00000057429"; protein_version "2"; tag "Ensembl_canonical";
7	ensembl	CDS	10206769	10207004	0	-	0	gene_id "ENSRNOG00000015434"; gene_version "9"; transcript_id "ENSRNOT00000102859"; transcript_version "2"; exon_number "1"; gene_name "Midn"; gene_source "ensembl"; gene_biotype "protein_coding"; transcript_name "Midn-202"; transcript_source "ensembl"; transcript_biotype "protein_coding"; protein_id "ENSRNOP00000085295"; protein_version "1";
7	ensembl	exon	10206769	10207203	0	-	.	gene_id "ENSRNOG00000015434"; gene_version "9"; transcript_id "ENSRNOT00000060698"; transcript_version "6"; exon_number "1"; gene_name "Midn"; gene_source "ensembl"; gene_biotype "protein_coding"; transcript_name "Midn-201"; transcript_source "ensembl"; transcript_biotype "protein_coding"; exon_id "ENSRNOE00000411536"; exon_version "5"; tag "Ensembl_canonical";
7	ensembl	exon	10206769	10207203	0	-	.	gene_id "ENSRNOG00000015434"; gene_version "9"; transcript_id "ENSRNOT00000102859"; transcript_version "2"; exon_number "1"; gene_name "Midn"; gene_source "ensembl"; gene_biotype "protein_coding"; transcript_name "Midn-202"; transcript_source "ensembl"; transcript_biotype "protein_coding"; exon_id "ENSRNOE00000411536"; exon_version "5";
7	sraer114_mid	exon	10206769	10207399	660.763185657231	-	.	gene_id "ENSRNOG00000015434"; transcript_id "ENSRNOG00000015434_tx_1"; exon_id "7_10206769_10207399_-"; exonnum "2"; txlen "2031";
7	sraer114_mid	exon	10206769	10207399	393.003995457825	-	.	gene_id "ENSRNOG00000015434"; transcript_id "ENSRNOG00000015434_tx_2"; exon_id "7_10206769_10207399_-"; exonnum "2"; txlen "2160";
7	sraer114_mid	exon	10206769	10207399	7.85998369928398	-	.	gene_id "ENSRNOG00000015434"; transcript_id "ENSRNOG00000015434_tx_3"; exon_id "7_10206769_10207399_-"; exonnum "2"; txlen "2395";
7	ensembl	start_codon	10207002	10207004	0	-	0	gene_id "ENSRNOG00000015434"; gene_version "9"; transcript_id "ENSRNOT00000060698"; transcript_version "6"; exon_number "1"; gene_name "Midn"; gene_source "ensembl"; gene_biotype "protein_coding"; transcript_name "Midn-201"; transcript_source "ensembl"; transcript_biotype "protein_coding"; tag "Ensembl_canonical";
7	ensembl	start_codon	10207002	10207004	0	-	0	gene_id "ENSRNOG00000015434"; gene_version "9"; transcript_id "ENSRNOT00000102859"; transcript_version "2"; exon_number "1"; gene_name "Midn"; gene_source "ensembl"; gene_biotype "protein_coding"; transcript_name "Midn-202"; transcript_source "ensembl"; transcript_biotype "protein_coding";
7	ensembl	five_prime_utr	10207005	10207203	0	-	.	gene_id "ENSRNOG00000015434"; gene_version "9"; transcript_id "ENSRNOT00000060698"; transcript_version "6"; gene_name "Midn"; gene_source "ensembl"; gene_biotype "protein_coding"; transcript_name "Midn-201"; transcript_source "ensembl"; transcript_biotype "protein_coding"; tag "Ensembl_canonical";
7	ensembl	five_prime_utr	10207005	10207203	0	-	.	gene_id "ENSRNOG00000015434"; gene_version "9"; transcript_id "ENSRNOT00000102859"; transcript_version "2"; gene_name "Midn"; gene_source "ensembl"; gene_biotype "protein_coding"; transcript_name "Midn-202"; transcript_source "ensembl"; transcript_biotype "protein_coding";
7	sraer114_ss	exon	10207721	10207995	7.85998369928398	-	.	gene_id "ENSRNOG00000015434"; transcript_id "ENSRNOG00000015434_tx_3"; exon_id "7_10207721_10207995_-"; exonnum "1"; txlen "2395";
7	sraer114_mid	exon	10208716	10208755	660.763185657231	-	.	gene_id "ENSRNOG00000015434"; transcript_id "ENSRNOG00000015434_tx_1"; exon_id "7_10208716_10208755_-"; exonnum "1"; txlen "2031";
7	sraer114_mid	exon	10208716	10208755	393.003995457825	-	.	gene_id "ENSRNOG00000015434"; transcript_id "ENSRNOG00000015434_tx_2"; exon_id "7_10208716_10208755_-"; exonnum "1"; txlen "2160";
7	ensembl	three_prime_utr	10211262	10211513	0	-	.	gene_id "ENSRNOG00000014625"; gene_version "6"; transcript_id "ENSRNOT00000020670"; transcript_version "6"; gene_name "Atp5f1d"; gene_source "ensembl"; gene_biotype "protein_coding"; transcript_name "Atp5f1d-201"; transcript_source "ensembl"; transcript_biotype "protein_coding"; tag "Ensembl_canonical";
7	ensembl	exon	10211262	10211636	0	-	.	gene_id "ENSRNOG00000014625"; gene_version "6"; transcript_id "ENSRNOT00000077301"; transcript_version "3"; exon_number "4"; gene_name "Atp5f1d"; gene_source "ensembl"; gene_biotype "protein_coding"; transcript_name "Atp5f1d-202"; transcript_source "ensembl"; transcript_biotype "protein_coding"; exon_id "ENSRNOE00000542713"; exon_version "1";
7	ensembl	three_prime_utr	10211262	10211636	0	-	.	gene_id "ENSRNOG00000014625"; gene_version "6"; transcript_id "ENSRNOT00000077301"; transcript_version "3"; gene_name "Atp5f1d"; gene_source "ensembl"; gene_biotype "protein_coding"; transcript_name "Atp5f1d-202"; transcript_source "ensembl"; transcript_biotype "protein_coding";
7	ensembl	exon	10211262	10211636	0	-	.	gene_id "ENSRNOG00000014625"; gene_version "6"; transcript_id "ENSRNOT00000020670"; transcript_version "6"; exon_number "5"; gene_name "Atp5f1d"; gene_source "ensembl"; gene_biotype "protein_coding"; transcript_name "Atp5f1d-201"; transcript_source "ensembl"; transcript_biotype "protein_coding"; exon_id "ENSRNOE00000144562"; exon_version "5"; tag "Ensembl_canonical";
7	ENSEMBL114_rn	exon	10211262	10211636	6.18308004166568	-	.	gene_id "ENSRNOG00000014625"; transcript_id "ENSRNOG00000014625_tx_1"; exon_id "7_10211262_10211636_-"; exonnum "6"; txlen "1481";
7	ENSEMBL114_rn	exon	10211262	10211636	1.27657794591202	-	.	gene_id "ENSRNOG00000014625"; transcript_id "ENSRNOG00000014625_tx_2"; exon_id "7_10211262_10211636_-"; exonnum "5"; txlen "1362";
7	ENSEMBL114_rn	exon	10211262	10211636	0.993250329639233	-	.	gene_id "ENSRNOG00000014625"; transcript_id "ENSRNOG00000014625_tx_3"; exon_id "7_10211262_10211636_-"; exonnum "6"; txlen "1700";
7	ENSEMBL114_rn	exon	10211262	10211636	0.876257500202105	-	.	gene_id "ENSRNOG00000014625"; transcript_id "ENSRNOG00000014625_tx_4"; exon_id "7_10211262_10211636_-"; exonnum "6"; txlen "1427";
7	ENSEMBL114_rn	exon	10211262	10211636	0.786672953858988	-	.	gene_id "ENSRNOG00000014625"; transcript_id "ENSRNOG00000014625_tx_5"; exon_id "7_10211262_10211636_-"; exonnum "5"; txlen "1258";
7	ENSEMBL114_rn	exon	10211262	10211636	0.351267323067162	-	.	gene_id "ENSRNOG00000014625"; transcript_id "ENSRNOG00000014625_tx_6"; exon_id "7_10211262_10211636_-"; exonnum "5"; txlen "1442";
7	ENSEMBL114_rn	exon	10211262	10211636	0.21272805264194	-	.	gene_id "ENSRNOG00000014625"; transcript_id "ENSRNOG00000014625_tx_7"; exon_id "7_10211262_10211636_-"; exonnum "7"; txlen "1790";
7	ensembl	gene	10211262	10216583	0	-	.	gene_id "ENSRNOG00000014625"; gene_version "6"; gene_name "Atp5f1d"; gene_source "ensembl"; gene_biotype "protein_coding";
7	ensembl	transcript	10211262	10216583	0	-	.	gene_id "ENSRNOG00000014625"; gene_version "6"; transcript_id "ENSRNOT00000077301"; transcript_version "3"; gene_name "Atp5f1d"; gene_source "ensembl"; gene_biotype "protein_coding"; transcript_name "Atp5f1d-202"; transcript_source "ensembl"; transcript_biotype "protein_coding";
7	ensembl	transcript	10211262	10216583	0	-	.	gene_id "ENSRNOG00000014625"; gene_version "6"; transcript_id "ENSRNOT00000020670"; transcript_version "6"; gene_name "Atp5f1d"; gene_source "ensembl"; gene_biotype "protein_coding"; transcript_name "Atp5f1d-201"; transcript_source "ensembl"; transcript_biotype "protein_coding"; tag "Ensembl_canonical";
7	ensembl	stop_codon	10211514	10211516	0	-	0	gene_id "ENSRNOG00000014625"; gene_version "6"; transcript_id "ENSRNOT00000020670"; transcript_version "6"; exon_number "5"; gene_name "Atp5f1d"; gene_source "ensembl"; gene_biotype "protein_coding"; transcript_name "Atp5f1d-201"; transcript_source "ensembl"; transcript_biotype "protein_coding"; tag "Ensembl_canonical";
7	ensembl	CDS	10211517	10211636	0	-	0	gene_id "ENSRNOG00000014625"; gene_version "6"; transcript_id "ENSRNOT00000020670"; transcript_version "6"; exon_number "5"; gene_name "Atp5f1d"; gene_source "ensembl"; gene_biotype "protein_coding"; transcript_name "Atp5f1d-201"; transcript_source "ensembl"; transcript_biotype "protein_coding"; protein_id "ENSRNOP00000020670"; protein_version "2"; tag "Ensembl_canonical";
7	ensembl	exon	10211778	10211866	0	-	.	gene_id "ENSRNOG00000014625"; gene_version "6"; transcript_id "ENSRNOT00000020670"; transcript_version "6"; exon_number "4"; gene_name "Atp5f1d"; gene_source "ensembl"; gene_biotype "protein_coding"; transcript_name "Atp5f1d-201"; transcript_source "ensembl"; transcript_biotype "protein_coding"; exon_id "ENSRNOE00000140410"; exon_version "1"; tag "Ensembl_canonical";
7	ensembl	CDS	10211778	10211866	0	-	2	gene_id "ENSRNOG00000014625"; gene_version "6"; transcript_id "ENSRNOT00000020670"; transcript_version "6"; exon_number "4"; gene_name "Atp5f1d"; gene_source "ensembl"; gene_biotype "protein_coding"; transcript_name "Atp5f1d-201"; transcript_source "ensembl"; transcript_biotype "protein_coding"; protein_id "ENSRNOP00000020670"; protein_version "2"; tag "Ensembl_canonical";
7	ENSEMBL114_rn	exon	10211778	10211866	6.18308004166568	-	.	gene_id "ENSRNOG00000014625"; transcript_id "ENSRNOG00000014625_tx_1"; exon_id "7_10211778_10211866_-"; exonnum "5"; txlen "1481";
7	ENSEMBL114_rn	exon	10211778	10211866	1.27657794591202	-	.	gene_id "ENSRNOG00000014625"; transcript_id "ENSRNOG00000014625_tx_2"; exon_id "7_10211778_10211866_-"; exonnum "4"; txlen "1362";
7	ENSEMBL114_rn	exon	10211778	10211866	0.993250329639233	-	.	gene_id "ENSRNOG00000014625"; transcript_id "ENSRNOG00000014625_tx_3"; exon_id "7_10211778_10211866_-"; exonnum "5"; txlen "1700";
7	ENSEMBL114_rn	exon	10211778	10211866	0.876257500202105	-	.	gene_id "ENSRNOG00000014625"; transcript_id "ENSRNOG00000014625_tx_4"; exon_id "7_10211778_10211866_-"; exonnum "5"; txlen "1427";
7	ENSEMBL114_rn	exon	10211778	10211866	0.786672953858988	-	.	gene_id "ENSRNOG00000014625"; transcript_id "ENSRNOG00000014625_tx_5"; exon_id "7_10211778_10211866_-"; exonnum "4"; txlen "1258";
7	ENSEMBL114_rn	exon	10211778	10211866	0.351267323067162	-	.	gene_id "ENSRNOG00000014625"; transcript_id "ENSRNOG00000014625_tx_6"; exon_id "7_10211778_10211866_-"; exonnum "4"; txlen "1442";
7	ENSEMBL114_rn	exon	10211778	10211866	0.21272805264194	-	.	gene_id "ENSRNOG00000014625"; transcript_id "ENSRNOG00000014625_tx_7"; exon_id "7_10211778_10211866_-"; exonnum "6"; txlen "1790";
7	ensembl	three_prime_utr	10211778	10212924	0	-	.	gene_id "ENSRNOG00000014625"; gene_version "6"; transcript_id "ENSRNOT00000077301"; transcript_version "3"; gene_name "Atp5f1d"; gene_source "ensembl"; gene_biotype "protein_coding"; transcript_name "Atp5f1d-202"; transcript_source "ensembl"; transcript_biotype "protein_coding";
7	ensembl	exon	10211778	10213155	0	-	.	gene_id "ENSRNOG00000014625"; gene_version "6"; transcript_id "ENSRNOT00000077301"; transcript_version "3"; exon_number "3"; gene_name "Atp5f1d"; gene_source "ensembl"; gene_biotype "protein_coding"; transcript_name "Atp5f1d-202"; transcript_source "ensembl"; transcript_biotype "protein_coding"; exon_id "ENSRNOE00000523347"; exon_version "1";
7	ensembl	stop_codon	10212925	10212927	0	-	0	gene_id "ENSRNOG00000014625"; gene_version "6"; transcript_id "ENSRNOT00000077301"; transcript_version "3"; exon_number "3"; gene_name "Atp5f1d"; gene_source "ensembl"; gene_biotype "protein_coding"; transcript_name "Atp5f1d-202"; transcript_source "ensembl"; transcript_biotype "protein_coding";
7	ensembl	CDS	10212928	10213155	0	-	0	gene_id "ENSRNOG00000014625"; gene_version "6"; transcript_id "ENSRNOT00000077301"; transcript_version "3"; exon_number "3"; gene_name "Atp5f1d"; gene_source "ensembl"; gene_biotype "protein_coding"; transcript_name "Atp5f1d-202"; transcript_source "ensembl"; transcript_biotype "protein_coding"; protein_id "ENSRNOP00000073307"; protein_version "2";
7	ensembl	exon	10213002	10213155	0	-	.	gene_id "ENSRNOG00000014625"; gene_version "6"; transcript_id "ENSRNOT00000020670"; transcript_version "6"; exon_number "3"; gene_name "Atp5f1d"; gene_source "ensembl"; gene_biotype "protein_coding"; transcript_name "Atp5f1d-201"; transcript_source "ensembl"; transcript_biotype "protein_coding"; exon_id "ENSRNOE00000140041"; exon_version "1"; tag "Ensembl_canonical";
7	ensembl	CDS	10213002	10213155	0	-	0	gene_id "ENSRNOG00000014625"; gene_version "6"; transcript_id "ENSRNOT00000020670"; transcript_version "6"; exon_number "3"; gene_name "Atp5f1d"; gene_source "ensembl"; gene_biotype "protein_coding"; transcript_name "Atp5f1d-201"; transcript_source "ensembl"; transcript_biotype "protein_coding"; protein_id "ENSRNOP00000020670"; protein_version "2"; tag "Ensembl_canonical";
7	ENSEMBL114_rn	exon	10213002	10213155	6.18308004166568	-	.	gene_id "ENSRNOG00000014625"; transcript_id "ENSRNOG00000014625_tx_1"; exon_id "7_10213002_10213155_-"; exonnum "4"; txlen "1481";
7	ENSEMBL114_rn	exon	10213002	10213155	1.27657794591202	-	.	gene_id "ENSRNOG00000014625"; transcript_id "ENSRNOG00000014625_tx_2"; exon_id "7_10213002_10213155_-"; exonnum "3"; txlen "1362";
7	ENSEMBL114_rn	exon	10213002	10213155	0.993250329639233	-	.	gene_id "ENSRNOG00000014625"; transcript_id "ENSRNOG00000014625_tx_3"; exon_id "7_10213002_10213155_-"; exonnum "4"; txlen "1700";
7	ENSEMBL114_rn	exon	10213002	10213155	0.876257500202105	-	.	gene_id "ENSRNOG00000014625"; transcript_id "ENSRNOG00000014625_tx_4"; exon_id "7_10213002_10213155_-"; exonnum "4"; txlen "1427";
7	ENSEMBL114_rn	exon	10213002	10213155	0.786672953858988	-	.	gene_id "ENSRNOG00000014625"; transcript_id "ENSRNOG00000014625_tx_5"; exon_id "7_10213002_10213155_-"; exonnum "3"; txlen "1258";
7	ENSEMBL114_rn	exon	10213002	10213155	0.351267323067162	-	.	gene_id "ENSRNOG00000014625"; transcript_id "ENSRNOG00000014625_tx_6"; exon_id "7_10213002_10213155_-"; exonnum "3"; txlen "1442";
7	ENSEMBL114_rn	exon	10213002	10213155	0.21272805264194	-	.	gene_id "ENSRNOG00000014625"; transcript_id "ENSRNOG00000014625_tx_7"; exon_id "7_10213002_10213155_-"; exonnum "5"; txlen "1790";
7	ensembl	CDS	10214168	10214491	0	-	0	gene_id "ENSRNOG00000014625"; gene_version "6"; transcript_id "ENSRNOT00000077301"; transcript_version "3"; exon_number "2"; gene_name "Atp5f1d"; gene_source "ensembl"; gene_biotype "protein_coding"; transcript_name "Atp5f1d-202"; transcript_source "ensembl"; transcript_biotype "protein_coding"; protein_id "ENSRNOP00000073307"; protein_version "2";
7	ensembl	CDS	10214168	10214491	0	-	0	gene_id "ENSRNOG00000014625"; gene_version "6"; transcript_id "ENSRNOT00000020670"; transcript_version "6"; exon_number "2"; gene_name "Atp5f1d"; gene_source "ensembl"; gene_biotype "protein_coding"; transcript_name "Atp5f1d-201"; transcript_source "ensembl"; transcript_biotype "protein_coding"; protein_id "ENSRNOP00000020670"; protein_version "2"; tag "Ensembl_canonical";
7	ensembl	exon	10214168	10214758	0	-	.	gene_id "ENSRNOG00000014625"; gene_version "6"; transcript_id "ENSRNOT00000077301"; transcript_version "3"; exon_number "2"; gene_name "Atp5f1d"; gene_source "ensembl"; gene_biotype "protein_coding"; transcript_name "Atp5f1d-202"; transcript_source "ensembl"; transcript_biotype "protein_coding"; exon_id "ENSRNOE00000559682"; exon_version "1";
7	ensembl	exon	10214168	10214758	0	-	.	gene_id "ENSRNOG00000014625"; gene_version "6"; transcript_id "ENSRNOT00000020670"; transcript_version "6"; exon_number "2"; gene_name "Atp5f1d"; gene_source "ensembl"; gene_biotype "protein_coding"; transcript_name "Atp5f1d-201"; transcript_source "ensembl"; transcript_biotype "protein_coding"; exon_id "ENSRNOE00000559682"; exon_version "1"; tag "Ensembl_canonical";
7	ENSEMBL114_rn	exon	10214168	10214758	6.18308004166568	-	.	gene_id "ENSRNOG00000014625"; transcript_id "ENSRNOG00000014625_tx_1"; exon_id "7_10214168_10214758_-"; exonnum "3"; txlen "1481";
7	ENSEMBL114_rn	exon	10214168	10214758	1.27657794591202	-	.	gene_id "ENSRNOG00000014625"; transcript_id "ENSRNOG00000014625_tx_2"; exon_id "7_10214168_10214758_-"; exonnum "2"; txlen "1362";
7	ENSEMBL114_rn	exon	10214168	10214758	0.993250329639233	-	.	gene_id "ENSRNOG00000014625"; transcript_id "ENSRNOG00000014625_tx_3"; exon_id "7_10214168_10214758_-"; exonnum "3"; txlen "1700";
7	ENSEMBL114_rn	exon	10214168	10214758	0.876257500202105	-	.	gene_id "ENSRNOG00000014625"; transcript_id "ENSRNOG00000014625_tx_4"; exon_id "7_10214168_10214758_-"; exonnum "3"; txlen "1427";
7	ENSEMBL114_rn	exon	10214168	10214758	0.786672953858988	-	.	gene_id "ENSRNOG00000014625"; transcript_id "ENSRNOG00000014625_tx_5"; exon_id "7_10214168_10214758_-"; exonnum "2"; txlen "1258";
7	ENSEMBL114_rn	exon	10214168	10214758	0.351267323067162	-	.	gene_id "ENSRNOG00000014625"; transcript_id "ENSRNOG00000014625_tx_6"; exon_id "7_10214168_10214758_-"; exonnum "2"; txlen "1442";
7	ENSEMBL114_rn	exon	10214168	10214758	0.21272805264194	-	.	gene_id "ENSRNOG00000014625"; transcript_id "ENSRNOG00000014625_tx_7"; exon_id "7_10214168_10214758_-"; exonnum "4"; txlen "1790";
7	ensembl	start_codon	10214489	10214491	0	-	0	gene_id "ENSRNOG00000014625"; gene_version "6"; transcript_id "ENSRNOT00000077301"; transcript_version "3"; exon_number "2"; gene_name "Atp5f1d"; gene_source "ensembl"; gene_biotype "protein_coding"; transcript_name "Atp5f1d-202"; transcript_source "ensembl"; transcript_biotype "protein_coding";
7	ensembl	start_codon	10214489	10214491	0	-	0	gene_id "ENSRNOG00000014625"; gene_version "6"; transcript_id "ENSRNOT00000020670"; transcript_version "6"; exon_number "2"; gene_name "Atp5f1d"; gene_source "ensembl"; gene_biotype "protein_coding"; transcript_name "Atp5f1d-201"; transcript_source "ensembl"; transcript_biotype "protein_coding"; tag "Ensembl_canonical";
7	ensembl	five_prime_utr	10214492	10214758	0	-	.	gene_id "ENSRNOG00000014625"; gene_version "6"; transcript_id "ENSRNOT00000077301"; transcript_version "3"; gene_name "Atp5f1d"; gene_source "ensembl"; gene_biotype "protein_coding"; transcript_name "Atp5f1d-202"; transcript_source "ensembl"; transcript_biotype "protein_coding";
7	ensembl	five_prime_utr	10214492	10214758	0	-	.	gene_id "ENSRNOG00000014625"; gene_version "6"; transcript_id "ENSRNOT00000020670"; transcript_version "6"; gene_name "Atp5f1d"; gene_source "ensembl"; gene_biotype "protein_coding"; transcript_name "Atp5f1d-201"; transcript_source "ensembl"; transcript_biotype "protein_coding"; tag "Ensembl_canonical";
7	sraer114_ss	exon	10215220	10215452	0.351267323067162	-	.	gene_id "ENSRNOG00000014625"; transcript_id "ENSRNOG00000014625_tx_6"; exon_id "7_10215220_10215452_-"; exonnum "1"; txlen "1442";
7	sraer114_ss	exon	10215993	10216041	0.786672953858988	-	.	gene_id "ENSRNOG00000014625"; transcript_id "ENSRNOG00000014625_tx_5"; exon_id "7_10215993_10216041_-"; exonnum "1"; txlen "1258";
7	sraer114_mid	exon	10216460	10216578	6.18308004166568	-	.	gene_id "ENSRNOG00000014625"; transcript_id "ENSRNOG00000014625_tx_1"; exon_id "7_10216460_10216578_-"; exonnum "2"; txlen "1481";
7	sraer114_mid	exon	10216460	10216578	0.993250329639233	-	.	gene_id "ENSRNOG00000014625"; transcript_id "ENSRNOG00000014625_tx_3"; exon_id "7_10216460_10216578_-"; exonnum "2"; txlen "1700";
7	sraer114_mid	exon	10216460	10216578	0.876257500202105	-	.	gene_id "ENSRNOG00000014625"; transcript_id "ENSRNOG00000014625_tx_4"; exon_id "7_10216460_10216578_-"; exonnum "2"; txlen "1427";
7	sraer114_mid	exon	10216460	10216578	0.21272805264194	-	.	gene_id "ENSRNOG00000014625"; transcript_id "ENSRNOG00000014625_tx_7"; exon_id "7_10216460_10216578_-"; exonnum "3"; txlen "1790";
7	ensembl	exon	10216460	10216583	0	-	.	gene_id "ENSRNOG00000014625"; gene_version "6"; transcript_id "ENSRNOT00000077301"; transcript_version "3"; exon_number "1"; gene_name "Atp5f1d"; gene_source "ensembl"; gene_biotype "protein_coding"; transcript_name "Atp5f1d-202"; transcript_source "ensembl"; transcript_biotype "protein_coding"; exon_id "ENSRNOE00000526480"; exon_version "1";
7	ensembl	five_prime_utr	10216460	10216583	0	-	.	gene_id "ENSRNOG00000014625"; gene_version "6"; transcript_id "ENSRNOT00000077301"; transcript_version "3"; gene_name "Atp5f1d"; gene_source "ensembl"; gene_biotype "protein_coding"; transcript_name "Atp5f1d-202"; transcript_source "ensembl"; transcript_biotype "protein_coding";
7	ensembl	exon	10216460	10216583	0	-	.	gene_id "ENSRNOG00000014625"; gene_version "6"; transcript_id "ENSRNOT00000020670"; transcript_version "6"; exon_number "1"; gene_name "Atp5f1d"; gene_source "ensembl"; gene_biotype "protein_coding"; transcript_name "Atp5f1d-201"; transcript_source "ensembl"; transcript_biotype "protein_coding"; exon_id "ENSRNOE00000526480"; exon_version "1"; tag "Ensembl_canonical";
7	ensembl	five_prime_utr	10216460	10216583	0	-	.	gene_id "ENSRNOG00000014625"; gene_version "6"; transcript_id "ENSRNOT00000020670"; transcript_version "6"; gene_name "Atp5f1d"; gene_source "ensembl"; gene_biotype "protein_coding"; transcript_name "Atp5f1d-201"; transcript_source "ensembl"; transcript_biotype "protein_coding"; tag "Ensembl_canonical";
7	sraer114_ss	exon	10217446	10217544	0.876257500202105	-	.	gene_id "ENSRNOG00000014625"; transcript_id "ENSRNOG00000014625_tx_4"; exon_id "7_10217446_10217544_-"; exonnum "1"; txlen "1427";
7	sraer114_mid	exon	10217827	10217916	0.21272805264194	-	.	gene_id "ENSRNOG00000014625"; transcript_id "ENSRNOG00000014625_tx_7"; exon_id "7_10217827_10217916_-"; exonnum "2"; txlen "1790";
7	sraer114_ss	exon	10218125	10218496	0.993250329639233	-	.	gene_id "ENSRNOG00000014625"; transcript_id "ENSRNOG00000014625_tx_3"; exon_id "7_10218125_10218496_-"; exonnum "1"; txlen "1700";
7	sraer114_ss	exon	10218125	10218496	0.21272805264194	-	.	gene_id "ENSRNOG00000014625"; transcript_id "ENSRNOG00000014625_tx_7"; exon_id "7_10218125_10218496_-"; exonnum "1"; txlen "1790";
7	sraer114_ss	exon	10218750	10218902	6.18308004166568	-	.	gene_id "ENSRNOG00000014625"; transcript_id "ENSRNOG00000014625_tx_1"; exon_id "7_10218750_10218902_-"; exonnum "1"; txlen "1481";
7	sraer114_ss	exon	10218750	10218902	1.27657794591202	-	.	gene_id "ENSRNOG00000014625"; transcript_id "ENSRNOG00000014625_tx_2"; exon_id "7_10218750_10218902_-"; exonnum "1"; txlen "1362";
7	ensembl	exon	10225204	10226175	0	-	.	gene_id "ENSRNOG00000014287"; gene_version "8"; transcript_id "ENSRNOT00000138015"; transcript_version "1"; exon_number "10"; gene_name "Stk11"; gene_source "ensembl"; gene_biotype "protein_coding"; transcript_name "Stk11-202"; transcript_source "ensembl"; transcript_biotype "protein_coding"; exon_id "ENSRNOE00000734361"; exon_version "1";
7	ensembl	three_prime_utr	10225204	10226175	0	-	.	gene_id "ENSRNOG00000014287"; gene_version "8"; transcript_id "ENSRNOT00000138015"; transcript_version "1"; gene_name "Stk11"; gene_source "ensembl"; gene_biotype "protein_coding"; transcript_name "Stk11-202"; transcript_source "ensembl"; transcript_biotype "protein_coding";
7	ensembl	gene	10225204	10241965	0	-	.	gene_id "ENSRNOG00000014287"; gene_version "8"; gene_name "Stk11"; gene_source "ensembl"; gene_biotype "protein_coding";
7	ensembl	transcript	10225204	10241965	0	-	.	gene_id "ENSRNOG00000014287"; gene_version "8"; transcript_id "ENSRNOT00000138015"; transcript_version "1"; gene_name "Stk11"; gene_source "ensembl"; gene_biotype "protein_coding"; transcript_name "Stk11-202"; transcript_source "ensembl"; transcript_biotype "protein_coding";
7	ensembl	three_prime_utr	10225275	10226275	0	-	.	gene_id "ENSRNOG00000014287"; gene_version "8"; transcript_id "ENSRNOT00000155773"; transcript_version "1"; gene_name "Stk11"; gene_source "ensembl"; gene_biotype "protein_coding"; transcript_name "Stk11-203"; transcript_source "ensembl"; transcript_biotype "protein_coding"; tag "Ensembl_canonical";
7	ensembl	exon	10225275	10226574	0	-	.	gene_id "ENSRNOG00000014287"; gene_version "8"; transcript_id "ENSRNOT00000155773"; transcript_version "1"; exon_number "9"; gene_name "Stk11"; gene_source "ensembl"; gene_biotype "protein_coding"; transcript_name "Stk11-203"; transcript_source "ensembl"; transcript_biotype "protein_coding"; exon_id "ENSRNOE00000681838"; exon_version "1"; tag "Ensembl_canonical";
7	ensembl	transcript	10225275	10241965	0	-	.	gene_id "ENSRNOG00000014287"; gene_version "8"; transcript_id "ENSRNOT00000155773"; transcript_version "1"; gene_name "Stk11"; gene_source "ensembl"; gene_biotype "protein_coding"; transcript_name "Stk11-203"; transcript_source "ensembl"; transcript_biotype "protein_coding"; tag "Ensembl_canonical";
7	ensembl	stop_codon	10226276	10226278	0	-	0	gene_id "ENSRNOG00000014287"; gene_version "8"; transcript_id "ENSRNOT00000155773"; transcript_version "1"; exon_number "9"; gene_name "Stk11"; gene_source "ensembl"; gene_biotype "protein_coding"; transcript_name "Stk11-203"; transcript_source "ensembl"; transcript_biotype "protein_coding"; tag "Ensembl_canonical";
7	ensembl	CDS	10226279	10226574	0	-	2	gene_id "ENSRNOG00000014287"; gene_version "8"; transcript_id "ENSRNOT00000155773"; transcript_version "1"; exon_number "9"; gene_name "Stk11"; gene_source "ensembl"; gene_biotype "protein_coding"; transcript_name "Stk11-203"; transcript_source "ensembl"; transcript_biotype "protein_coding"; protein_id "ENSRNOP00000102804"; protein_version "1"; tag "Ensembl_canonical";
7	ensembl	three_prime_utr	10226373	10226385	0	-	.	gene_id "ENSRNOG00000014287"; gene_version "8"; transcript_id "ENSRNOT00000138015"; transcript_version "1"; gene_name "Stk11"; gene_source "ensembl"; gene_biotype "protein_coding"; transcript_name "Stk11-202"; transcript_source "ensembl"; transcript_biotype "protein_coding";
7	ensembl	exon	10226373	10226579	0	-	.	gene_id "ENSRNOG00000014287"; gene_version "8"; transcript_id "ENSRNOT00000138015"; transcript_version "1"; exon_number "9"; gene_name "Stk11"; gene_source "ensembl"; gene_biotype "protein_coding"; transcript_name "Stk11-202"; transcript_source "ensembl"; transcript_biotype "protein_coding"; exon_id "ENSRNOE00000694689"; exon_version "1";
7	ensembl	stop_codon	10226386	10226388	0	-	0	gene_id "ENSRNOG00000014287"; gene_version "8"; transcript_id "ENSRNOT00000138015"; transcript_version "1"; exon_number "9"; gene_name "Stk11"; gene_source "ensembl"; gene_biotype "protein_coding"; transcript_name "Stk11-202"; transcript_source "ensembl"; transcript_biotype "protein_coding";
7	ensembl	CDS	10226389	10226579	0	-	2	gene_id "ENSRNOG00000014287"; gene_version "8"; transcript_id "ENSRNOT00000138015"; transcript_version "1"; exon_number "9"; gene_name "Stk11"; gene_source "ensembl"; gene_biotype "protein_coding"; transcript_name "Stk11-202"; transcript_source "ensembl"; transcript_biotype "protein_coding"; protein_id "ENSRNOP00000109626"; protein_version "1";
7	ensembl	three_prime_utr	10226919	10227919	0	-	.	gene_id "ENSRNOG00000014287"; gene_version "8"; transcript_id "ENSRNOT00000060683"; transcript_version "5"; gene_name "Stk11"; gene_source "ensembl"; gene_biotype "protein_coding"; transcript_name "Stk11-201"; transcript_source "ensembl"; transcript_biotype "protein_coding";
7	ensembl	exon	10226919	10228041	0	-	.	gene_id "ENSRNOG00000014287"; gene_version "8"; transcript_id "ENSRNOT00000060683"; transcript_version "5"; exon_number "9"; gene_name "Stk11"; gene_source "ensembl"; gene_biotype "protein_coding"; transcript_name "Stk11-201"; transcript_source "ensembl"; transcript_biotype "protein_coding"; exon_id "ENSRNOE00000641886"; exon_version "2";
7	ensembl	transcript	10226919	10241965	0	-	.	gene_id "ENSRNOG00000014287"; gene_version "8"; transcript_id "ENSRNOT00000060683"; transcript_version "5"; gene_name "Stk11"; gene_source "ensembl"; gene_biotype "protein_coding"; transcript_name "Stk11-201"; transcript_source "ensembl"; transcript_biotype "protein_coding";
7	ensembl	stop_codon	10227920	10227922	0	-	0	gene_id "ENSRNOG00000014287"; gene_version "8"; transcript_id "ENSRNOT00000060683"; transcript_version "5"; exon_number "9"; gene_name "Stk11"; gene_source "ensembl"; gene_biotype "protein_coding"; transcript_name "Stk11-201"; transcript_source "ensembl"; transcript_biotype "protein_coding";
7	ensembl	CDS	10227923	10228041	0	-	2	gene_id "ENSRNOG00000014287"; gene_version "8"; transcript_id "ENSRNOT00000060683"; transcript_version "5"; exon_number "9"; gene_name "Stk11"; gene_source "ensembl"; gene_biotype "protein_coding"; transcript_name "Stk11-201"; transcript_source "ensembl"; transcript_biotype "protein_coding"; protein_id "ENSRNOP00000057414"; protein_version "4";
7	ensembl	exon	10228362	10228558	0	-	.	gene_id "ENSRNOG00000014287"; gene_version "8"; transcript_id "ENSRNOT00000060683"; transcript_version "5"; exon_number "8"; gene_name "Stk11"; gene_source "ensembl"; gene_biotype "protein_coding"; transcript_name "Stk11-201"; transcript_source "ensembl"; transcript_biotype "protein_coding"; exon_id "ENSRNOE00000139245"; exon_version "1";
7	ensembl	CDS	10228362	10228558	0	-	1	gene_id "ENSRNOG00000014287"; gene_version "8"; transcript_id "ENSRNOT00000060683"; transcript_version "5"; exon_number "8"; gene_name "Stk11"; gene_source "ensembl"; gene_biotype "protein_coding"; transcript_name "Stk11-201"; transcript_source "ensembl"; transcript_biotype "protein_coding"; protein_id "ENSRNOP00000057414"; protein_version "4";
7	ensembl	exon	10228362	10228558	0	-	.	gene_id "ENSRNOG00000014287"; gene_version "8"; transcript_id "ENSRNOT00000155773"; transcript_version "1"; exon_number "8"; gene_name "Stk11"; gene_source "ensembl"; gene_biotype "protein_coding"; transcript_name "Stk11-203"; transcript_source "ensembl"; transcript_biotype "protein_coding"; exon_id "ENSRNOE00000139245"; exon_version "1"; tag "Ensembl_canonical";
7	ensembl	CDS	10228362	10228558	0	-	1	gene_id "ENSRNOG00000014287"; gene_version "8"; transcript_id "ENSRNOT00000155773"; transcript_version "1"; exon_number "8"; gene_name "Stk11"; gene_source "ensembl"; gene_biotype "protein_coding"; transcript_name "Stk11-203"; transcript_source "ensembl"; transcript_biotype "protein_coding"; protein_id "ENSRNOP00000102804"; protein_version "1"; tag "Ensembl_canonical";
7	ensembl	exon	10228362	10228558	0	-	.	gene_id "ENSRNOG00000014287"; gene_version "8"; transcript_id "ENSRNOT00000138015"; transcript_version "1"; exon_number "8"; gene_name "Stk11"; gene_source "ensembl"; gene_biotype "protein_coding"; transcript_name "Stk11-202"; transcript_source "ensembl"; transcript_biotype "protein_coding"; exon_id "ENSRNOE00000139245"; exon_version "1";
7	ensembl	CDS	10228362	10228558	0	-	1	gene_id "ENSRNOG00000014287"; gene_version "8"; transcript_id "ENSRNOT00000138015"; transcript_version "1"; exon_number "8"; gene_name "Stk11"; gene_source "ensembl"; gene_biotype "protein_coding"; transcript_name "Stk11-202"; transcript_source "ensembl"; transcript_biotype "protein_coding"; protein_id "ENSRNOP00000109626"; protein_version "1";
7	ensembl	exon	10229388	10229445	0	-	.	gene_id "ENSRNOG00000014287"; gene_version "8"; transcript_id "ENSRNOT00000060683"; transcript_version "5"; exon_number "7"; gene_name "Stk11"; gene_source "ensembl"; gene_biotype "protein_coding"; transcript_name "Stk11-201"; transcript_source "ensembl"; transcript_biotype "protein_coding"; exon_id "ENSRNOE00000138849"; exon_version "1";
7	ensembl	CDS	10229388	10229445	0	-	2	gene_id "ENSRNOG00000014287"; gene_version "8"; transcript_id "ENSRNOT00000060683"; transcript_version "5"; exon_number "7"; gene_name "Stk11"; gene_source "ensembl"; gene_biotype "protein_coding"; transcript_name "Stk11-201"; transcript_source "ensembl"; transcript_biotype "protein_coding"; protein_id "ENSRNOP00000057414"; protein_version "4";
7	ensembl	exon	10229388	10229445	0	-	.	gene_id "ENSRNOG00000014287"; gene_version "8"; transcript_id "ENSRNOT00000155773"; transcript_version "1"; exon_number "7"; gene_name "Stk11"; gene_source "ensembl"; gene_biotype "protein_coding"; transcript_name "Stk11-203"; transcript_source "ensembl"; transcript_biotype "protein_coding"; exon_id "ENSRNOE00000138849"; exon_version "1"; tag "Ensembl_canonical";
7	ensembl	CDS	10229388	10229445	0	-	2	gene_id "ENSRNOG00000014287"; gene_version "8"; transcript_id "ENSRNOT00000155773"; transcript_version "1"; exon_number "7"; gene_name "Stk11"; gene_source "ensembl"; gene_biotype "protein_coding"; transcript_name "Stk11-203"; transcript_source "ensembl"; transcript_biotype "protein_coding"; protein_id "ENSRNOP00000102804"; protein_version "1"; tag "Ensembl_canonical";
7	ensembl	exon	10229388	10229445	0	-	.	gene_id "ENSRNOG00000014287"; gene_version "8"; transcript_id "ENSRNOT00000138015"; transcript_version "1"; exon_number "7"; gene_name "Stk11"; gene_source "ensembl"; gene_biotype "protein_coding"; transcript_name "Stk11-202"; transcript_source "ensembl"; transcript_biotype "protein_coding"; exon_id "ENSRNOE00000138849"; exon_version "1";
7	ensembl	CDS	10229388	10229445	0	-	2	gene_id "ENSRNOG00000014287"; gene_version "8"; transcript_id "ENSRNOT00000138015"; transcript_version "1"; exon_number "7"; gene_name "Stk11"; gene_source "ensembl"; gene_biotype "protein_coding"; transcript_name "Stk11-202"; transcript_source "ensembl"; transcript_biotype "protein_coding"; protein_id "ENSRNOP00000109626"; protein_version "1";
7	ensembl	exon	10229741	10229868	0	-	.	gene_id "ENSRNOG00000014287"; gene_version "8"; transcript_id "ENSRNOT00000060683"; transcript_version "5"; exon_number "6"; gene_name "Stk11"; gene_source "ensembl"; gene_biotype "protein_coding"; transcript_name "Stk11-201"; transcript_source "ensembl"; transcript_biotype "protein_coding"; exon_id "ENSRNOE00000138463"; exon_version "1";
7	ensembl	CDS	10229741	10229868	0	-	1	gene_id "ENSRNOG00000014287"; gene_version "8"; transcript_id "ENSRNOT00000060683"; transcript_version "5"; exon_number "6"; gene_name "Stk11"; gene_source "ensembl"; gene_biotype "protein_coding"; transcript_name "Stk11-201"; transcript_source "ensembl"; transcript_biotype "protein_coding"; protein_id "ENSRNOP00000057414"; protein_version "4";
7	ensembl	exon	10229741	10229868	0	-	.	gene_id "ENSRNOG00000014287"; gene_version "8"; transcript_id "ENSRNOT00000155773"; transcript_version "1"; exon_number "6"; gene_name "Stk11"; gene_source "ensembl"; gene_biotype "protein_coding"; transcript_name "Stk11-203"; transcript_source "ensembl"; transcript_biotype "protein_coding"; exon_id "ENSRNOE00000138463"; exon_version "1"; tag "Ensembl_canonical";
7	ensembl	CDS	10229741	10229868	0	-	1	gene_id "ENSRNOG00000014287"; gene_version "8"; transcript_id "ENSRNOT00000155773"; transcript_version "1"; exon_number "6"; gene_name "Stk11"; gene_source "ensembl"; gene_biotype "protein_coding"; transcript_name "Stk11-203"; transcript_source "ensembl"; transcript_biotype "protein_coding"; protein_id "ENSRNOP00000102804"; protein_version "1"; tag "Ensembl_canonical";
7	ensembl	exon	10229741	10229868	0	-	.	gene_id "ENSRNOG00000014287"; gene_version "8"; transcript_id "ENSRNOT00000138015"; transcript_version "1"; exon_number "6"; gene_name "Stk11"; gene_source "ensembl"; gene_biotype "protein_coding"; transcript_name "Stk11-202"; transcript_source "ensembl"; transcript_biotype "protein_coding"; exon_id "ENSRNOE00000138463"; exon_version "1";
7	ensembl	CDS	10229741	10229868	0	-	1	gene_id "ENSRNOG00000014287"; gene_version "8"; transcript_id "ENSRNOT00000138015"; transcript_version "1"; exon_number "6"; gene_name "Stk11"; gene_source "ensembl"; gene_biotype "protein_coding"; transcript_name "Stk11-202"; transcript_source "ensembl"; transcript_biotype "protein_coding"; protein_id "ENSRNOP00000109626"; protein_version "1";
7	ensembl	exon	10230151	10230287	0	-	.	gene_id "ENSRNOG00000014287"; gene_version "8"; transcript_id "ENSRNOT00000060683"; transcript_version "5"; exon_number "5"; gene_name "Stk11"; gene_source "ensembl"; gene_biotype "protein_coding"; transcript_name "Stk11-201"; transcript_source "ensembl"; transcript_biotype "protein_coding"; exon_id "ENSRNOE00000138095"; exon_version "1";
7	ensembl	CDS	10230151	10230287	0	-	0	gene_id "ENSRNOG00000014287"; gene_version "8"; transcript_id "ENSRNOT00000060683"; transcript_version "5"; exon_number "5"; gene_name "Stk11"; gene_source "ensembl"; gene_biotype "protein_coding"; transcript_name "Stk11-201"; transcript_source "ensembl"; transcript_biotype "protein_coding"; protein_id "ENSRNOP00000057414"; protein_version "4";
7	ensembl	exon	10230151	10230287	0	-	.	gene_id "ENSRNOG00000014287"; gene_version "8"; transcript_id "ENSRNOT00000155773"; transcript_version "1"; exon_number "5"; gene_name "Stk11"; gene_source "ensembl"; gene_biotype "protein_coding"; transcript_name "Stk11-203"; transcript_source "ensembl"; transcript_biotype "protein_coding"; exon_id "ENSRNOE00000138095"; exon_version "1"; tag "Ensembl_canonical";
7	ensembl	CDS	10230151	10230287	0	-	0	gene_id "ENSRNOG00000014287"; gene_version "8"; transcript_id "ENSRNOT00000155773"; transcript_version "1"; exon_number "5"; gene_name "Stk11"; gene_source "ensembl"; gene_biotype "protein_coding"; transcript_name "Stk11-203"; transcript_source "ensembl"; transcript_biotype "protein_coding"; protein_id "ENSRNOP00000102804"; protein_version "1"; tag "Ensembl_canonical";
7	ensembl	exon	10230151	10230287	0	-	.	gene_id "ENSRNOG00000014287"; gene_version "8"; transcript_id "ENSRNOT00000138015"; transcript_version "1"; exon_number "5"; gene_name "Stk11"; gene_source "ensembl"; gene_biotype "protein_coding"; transcript_name "Stk11-202"; transcript_source "ensembl"; transcript_biotype "protein_coding"; exon_id "ENSRNOE00000138095"; exon_version "1";
7	ensembl	CDS	10230151	10230287	0	-	0	gene_id "ENSRNOG00000014287"; gene_version "8"; transcript_id "ENSRNOT00000138015"; transcript_version "1"; exon_number "5"; gene_name "Stk11"; gene_source "ensembl"; gene_biotype "protein_coding"; transcript_name "Stk11-202"; transcript_source "ensembl"; transcript_biotype "protein_coding"; protein_id "ENSRNOP00000109626"; protein_version "1";
7	ensembl	exon	10230355	10230487	0	-	.	gene_id "ENSRNOG00000014287"; gene_version "8"; transcript_id "ENSRNOT00000060683"; transcript_version "5"; exon_number "4"; gene_name "Stk11"; gene_source "ensembl"; gene_biotype "protein_coding"; transcript_name "Stk11-201"; transcript_source "ensembl"; transcript_biotype "protein_coding"; exon_id "ENSRNOE00000137721"; exon_version "1";
7	ensembl	CDS	10230355	10230487	0	-	1	gene_id "ENSRNOG00000014287"; gene_version "8"; transcript_id "ENSRNOT00000060683"; transcript_version "5"; exon_number "4"; gene_name "Stk11"; gene_source "ensembl"; gene_biotype "protein_coding"; transcript_name "Stk11-201"; transcript_source "ensembl"; transcript_biotype "protein_coding"; protein_id "ENSRNOP00000057414"; protein_version "4";
7	ensembl	exon	10230355	10230487	0	-	.	gene_id "ENSRNOG00000014287"; gene_version "8"; transcript_id "ENSRNOT00000155773"; transcript_version "1"; exon_number "4"; gene_name "Stk11"; gene_source "ensembl"; gene_biotype "protein_coding"; transcript_name "Stk11-203"; transcript_source "ensembl"; transcript_biotype "protein_coding"; exon_id "ENSRNOE00000137721"; exon_version "1"; tag "Ensembl_canonical";
7	ensembl	CDS	10230355	10230487	0	-	1	gene_id "ENSRNOG00000014287"; gene_version "8"; transcript_id "ENSRNOT00000155773"; transcript_version "1"; exon_number "4"; gene_name "Stk11"; gene_source "ensembl"; gene_biotype "protein_coding"; transcript_name "Stk11-203"; transcript_source "ensembl"; transcript_biotype "protein_coding"; protein_id "ENSRNOP00000102804"; protein_version "1"; tag "Ensembl_canonical";
7	ensembl	exon	10230355	10230487	0	-	.	gene_id "ENSRNOG00000014287"; gene_version "8"; transcript_id "ENSRNOT00000138015"; transcript_version "1"; exon_number "4"; gene_name "Stk11"; gene_source "ensembl"; gene_biotype "protein_coding"; transcript_name "Stk11-202"; transcript_source "ensembl"; transcript_biotype "protein_coding"; exon_id "ENSRNOE00000137721"; exon_version "1";
7	ensembl	CDS	10230355	10230487	0	-	1	gene_id "ENSRNOG00000014287"; gene_version "8"; transcript_id "ENSRNOT00000138015"; transcript_version "1"; exon_number "4"; gene_name "Stk11"; gene_source "ensembl"; gene_biotype "protein_coding"; transcript_name "Stk11-202"; transcript_source "ensembl"; transcript_biotype "protein_coding"; protein_id "ENSRNOP00000109626"; protein_version "1";
7	ensembl	exon	10230926	10231015	0	-	.	gene_id "ENSRNOG00000014287"; gene_version "8"; transcript_id "ENSRNOT00000060683"; transcript_version "5"; exon_number "3"; gene_name "Stk11"; gene_source "ensembl"; gene_biotype "protein_coding"; transcript_name "Stk11-201"; transcript_source "ensembl"; transcript_biotype "protein_coding"; exon_id "ENSRNOE00000137338"; exon_version "2";
7	ensembl	CDS	10230926	10231015	0	-	1	gene_id "ENSRNOG00000014287"; gene_version "8"; transcript_id "ENSRNOT00000060683"; transcript_version "5"; exon_number "3"; gene_name "Stk11"; gene_source "ensembl"; gene_biotype "protein_coding"; transcript_name "Stk11-201"; transcript_source "ensembl"; transcript_biotype "protein_coding"; protein_id "ENSRNOP00000057414"; protein_version "4";
7	ensembl	exon	10230926	10231015	0	-	.	gene_id "ENSRNOG00000014287"; gene_version "8"; transcript_id "ENSRNOT00000155773"; transcript_version "1"; exon_number "3"; gene_name "Stk11"; gene_source "ensembl"; gene_biotype "protein_coding"; transcript_name "Stk11-203"; transcript_source "ensembl"; transcript_biotype "protein_coding"; exon_id "ENSRNOE00000137338"; exon_version "2"; tag "Ensembl_canonical";
7	ensembl	CDS	10230926	10231015	0	-	1	gene_id "ENSRNOG00000014287"; gene_version "8"; transcript_id "ENSRNOT00000155773"; transcript_version "1"; exon_number "3"; gene_name "Stk11"; gene_source "ensembl"; gene_biotype "protein_coding"; transcript_name "Stk11-203"; transcript_source "ensembl"; transcript_biotype "protein_coding"; protein_id "ENSRNOP00000102804"; protein_version "1"; tag "Ensembl_canonical";
7	ensembl	exon	10230926	10231015	0	-	.	gene_id "ENSRNOG00000014287"; gene_version "8"; transcript_id "ENSRNOT00000138015"; transcript_version "1"; exon_number "3"; gene_name "Stk11"; gene_source "ensembl"; gene_biotype "protein_coding"; transcript_name "Stk11-202"; transcript_source "ensembl"; transcript_biotype "protein_coding"; exon_id "ENSRNOE00000137338"; exon_version "2";
7	ensembl	CDS	10230926	10231015	0	-	1	gene_id "ENSRNOG00000014287"; gene_version "8"; transcript_id "ENSRNOT00000138015"; transcript_version "1"; exon_number "3"; gene_name "Stk11"; gene_source "ensembl"; gene_biotype "protein_coding"; transcript_name "Stk11-202"; transcript_source "ensembl"; transcript_biotype "protein_coding"; protein_id "ENSRNOP00000109626"; protein_version "1";
7	ensembl	exon	10231661	10231744	0	-	.	gene_id "ENSRNOG00000014287"; gene_version "8"; transcript_id "ENSRNOT00000060683"; transcript_version "5"; exon_number "2"; gene_name "Stk11"; gene_source "ensembl"; gene_biotype "protein_coding"; transcript_name "Stk11-201"; transcript_source "ensembl"; transcript_biotype "protein_coding"; exon_id "ENSRNOE00000137064"; exon_version "3";
7	ensembl	CDS	10231661	10231744	0	-	1	gene_id "ENSRNOG00000014287"; gene_version "8"; transcript_id "ENSRNOT00000060683"; transcript_version "5"; exon_number "2"; gene_name "Stk11"; gene_source "ensembl"; gene_biotype "protein_coding"; transcript_name "Stk11-201"; transcript_source "ensembl"; transcript_biotype "protein_coding"; protein_id "ENSRNOP00000057414"; protein_version "4";
7	ensembl	exon	10231661	10231744	0	-	.	gene_id "ENSRNOG00000014287"; gene_version "8"; transcript_id "ENSRNOT00000155773"; transcript_version "1"; exon_number "2"; gene_name "Stk11"; gene_source "ensembl"; gene_biotype "protein_coding"; transcript_name "Stk11-203"; transcript_source "ensembl"; transcript_biotype "protein_coding"; exon_id "ENSRNOE00000137064"; exon_version "3"; tag "Ensembl_canonical";
7	ensembl	CDS	10231661	10231744	0	-	1	gene_id "ENSRNOG00000014287"; gene_version "8"; transcript_id "ENSRNOT00000155773"; transcript_version "1"; exon_number "2"; gene_name "Stk11"; gene_source "ensembl"; gene_biotype "protein_coding"; transcript_name "Stk11-203"; transcript_source "ensembl"; transcript_biotype "protein_coding"; protein_id "ENSRNOP00000102804"; protein_version "1"; tag "Ensembl_canonical";
7	ensembl	exon	10231661	10231744	0	-	.	gene_id "ENSRNOG00000014287"; gene_version "8"; transcript_id "ENSRNOT00000138015"; transcript_version "1"; exon_number "2"; gene_name "Stk11"; gene_source "ensembl"; gene_biotype "protein_coding"; transcript_name "Stk11-202"; transcript_source "ensembl"; transcript_biotype "protein_coding"; exon_id "ENSRNOE00000137064"; exon_version "3";
7	ensembl	CDS	10231661	10231744	0	-	1	gene_id "ENSRNOG00000014287"; gene_version "8"; transcript_id "ENSRNOT00000138015"; transcript_version "1"; exon_number "2"; gene_name "Stk11"; gene_source "ensembl"; gene_biotype "protein_coding"; transcript_name "Stk11-202"; transcript_source "ensembl"; transcript_biotype "protein_coding"; protein_id "ENSRNOP00000109626"; protein_version "1";
7	ensembl	CDS	10240854	10241143	0	-	0	gene_id "ENSRNOG00000014287"; gene_version "8"; transcript_id "ENSRNOT00000060683"; transcript_version "5"; exon_number "1"; gene_name "Stk11"; gene_source "ensembl"; gene_biotype "protein_coding"; transcript_name "Stk11-201"; transcript_source "ensembl"; transcript_biotype "protein_coding"; protein_id "ENSRNOP00000057414"; protein_version "4";
7	ensembl	CDS	10240854	10241143	0	-	0	gene_id "ENSRNOG00000014287"; gene_version "8"; transcript_id "ENSRNOT00000155773"; transcript_version "1"; exon_number "1"; gene_name "Stk11"; gene_source "ensembl"; gene_biotype "protein_coding"; transcript_name "Stk11-203"; transcript_source "ensembl"; transcript_biotype "protein_coding"; protein_id "ENSRNOP00000102804"; protein_version "1"; tag "Ensembl_canonical";
7	ensembl	CDS	10240854	10241143	0	-	0	gene_id "ENSRNOG00000014287"; gene_version "8"; transcript_id "ENSRNOT00000138015"; transcript_version "1"; exon_number "1"; gene_name "Stk11"; gene_source "ensembl"; gene_biotype "protein_coding"; transcript_name "Stk11-202"; transcript_source "ensembl"; transcript_biotype "protein_coding"; protein_id "ENSRNOP00000109626"; protein_version "1";
7	ensembl	exon	10240854	10241965	0	-	.	gene_id "ENSRNOG00000014287"; gene_version "8"; transcript_id "ENSRNOT00000060683"; transcript_version "5"; exon_number "1"; gene_name "Stk11"; gene_source "ensembl"; gene_biotype "protein_coding"; transcript_name "Stk11-201"; transcript_source "ensembl"; transcript_biotype "protein_coding"; exon_id "ENSRNOE00000411384"; exon_version "2";
7	ensembl	exon	10240854	10241965	0	-	.	gene_id "ENSRNOG00000014287"; gene_version "8"; transcript_id "ENSRNOT00000155773"; transcript_version "1"; exon_number "1"; gene_name "Stk11"; gene_source "ensembl"; gene_biotype "protein_coding"; transcript_name "Stk11-203"; transcript_source "ensembl"; transcript_biotype "protein_coding"; exon_id "ENSRNOE00000411384"; exon_version "2"; tag "Ensembl_canonical";
7	ensembl	exon	10240854	10241965	0	-	.	gene_id "ENSRNOG00000014287"; gene_version "8"; transcript_id "ENSRNOT00000138015"; transcript_version "1"; exon_number "1"; gene_name "Stk11"; gene_source "ensembl"; gene_biotype "protein_coding"; transcript_name "Stk11-202"; transcript_source "ensembl"; transcript_biotype "protein_coding"; exon_id "ENSRNOE00000411384"; exon_version "2";
7	ensembl	start_codon	10241141	10241143	0	-	0	gene_id "ENSRNOG00000014287"; gene_version "8"; transcript_id "ENSRNOT00000060683"; transcript_version "5"; exon_number "1"; gene_name "Stk11"; gene_source "ensembl"; gene_biotype "protein_coding"; transcript_name "Stk11-201"; transcript_source "ensembl"; transcript_biotype "protein_coding";
7	ensembl	start_codon	10241141	10241143	0	-	0	gene_id "ENSRNOG00000014287"; gene_version "8"; transcript_id "ENSRNOT00000155773"; transcript_version "1"; exon_number "1"; gene_name "Stk11"; gene_source "ensembl"; gene_biotype "protein_coding"; transcript_name "Stk11-203"; transcript_source "ensembl"; transcript_biotype "protein_coding"; tag "Ensembl_canonical";
7	ensembl	start_codon	10241141	10241143	0	-	0	gene_id "ENSRNOG00000014287"; gene_version "8"; transcript_id "ENSRNOT00000138015"; transcript_version "1"; exon_number "1"; gene_name "Stk11"; gene_source "ensembl"; gene_biotype "protein_coding"; transcript_name "Stk11-202"; transcript_source "ensembl"; transcript_biotype "protein_coding";
7	ensembl	five_prime_utr	10241144	10241965	0	-	.	gene_id "ENSRNOG00000014287"; gene_version "8"; transcript_id "ENSRNOT00000060683"; transcript_version "5"; gene_name "Stk11"; gene_source "ensembl"; gene_biotype "protein_coding"; transcript_name "Stk11-201"; transcript_source "ensembl"; transcript_biotype "protein_coding";
7	ensembl	five_prime_utr	10241144	10241965	0	-	.	gene_id "ENSRNOG00000014287"; gene_version "8"; transcript_id "ENSRNOT00000155773"; transcript_version "1"; gene_name "Stk11"; gene_source "ensembl"; gene_biotype "protein_coding"; transcript_name "Stk11-203"; transcript_source "ensembl"; transcript_biotype "protein_coding"; tag "Ensembl_canonical";
7	ensembl	five_prime_utr	10241144	10241965	0	-	.	gene_id "ENSRNOG00000014287"; gene_version "8"; transcript_id "ENSRNOT00000138015"; transcript_version "1"; gene_name "Stk11"; gene_source "ensembl"; gene_biotype "protein_coding"; transcript_name "Stk11-202"; transcript_source "ensembl"; transcript_biotype "protein_coding";
7	ensembl	exon	10245100	10245830	0	-	.	gene_id "ENSRNOG00000085110"; gene_version "1"; transcript_id "ENSRNOT00000122202"; transcript_version "1"; exon_number "3"; gene_source "ensembl"; gene_biotype "lncRNA"; transcript_source "ensembl"; transcript_biotype "lncRNA"; exon_id "ENSRNOE00000736772"; exon_version "1"; tag "Ensembl_canonical";
7	ensembl	gene	10245100	10249243	0	-	.	gene_id "ENSRNOG00000085110"; gene_version "1"; gene_source "ensembl"; gene_biotype "lncRNA";
7	ensembl	transcript	10245100	10249243	0	-	.	gene_id "ENSRNOG00000085110"; gene_version "1"; transcript_id "ENSRNOT00000122202"; transcript_version "1"; gene_source "ensembl"; gene_biotype "lncRNA"; transcript_source "ensembl"; transcript_biotype "lncRNA"; tag "Ensembl_canonical";
7	ensembl	exon	10248102	10248227	0	-	.	gene_id "ENSRNOG00000085110"; gene_version "1"; transcript_id "ENSRNOT00000122202"; transcript_version "1"; exon_number "2"; gene_source "ensembl"; gene_biotype "lncRNA"; transcript_source "ensembl"; transcript_biotype "lncRNA"; exon_id "ENSRNOE00000679571"; exon_version "1"; tag "Ensembl_canonical";
7	ensembl	exon	10249034	10249243	0	-	.	gene_id "ENSRNOG00000085110"; gene_version "1"; transcript_id "ENSRNOT00000122202"; transcript_version "1"; exon_number "1"; gene_source "ensembl"; gene_biotype "lncRNA"; transcript_source "ensembl"; transcript_biotype "lncRNA"; exon_id "ENSRNOE00000734563"; exon_version "1"; tag "Ensembl_canonical";
7	sraer114_es	exon	10250954	10251196	0.0620529030438586	-	.	gene_id "sraer114_gene_46300"; transcript_id "sraer114_gene_46300_tx_1"; exon_id "7_10250954_10251196_-"; exonnum "4"; txlen "693";
7	sraer114_mid	exon	10251344	10251572	0.0620529030438586	-	.	gene_id "sraer114_gene_46300"; transcript_id "sraer114_gene_46300_tx_1"; exon_id "7_10251344_10251572_-"; exonnum "3"; txlen "693";
7	sraer114_mid	exon	10253068	10253174	0.0620529030438586	-	.	gene_id "sraer114_gene_46300"; transcript_id "sraer114_gene_46300_tx_1"; exon_id "7_10253068_10253174_-"; exonnum "2"; txlen "693";
7	sraer114_ss	exon	10253374	10253487	0.0620529030438586	-	.	gene_id "sraer114_gene_46300"; transcript_id "sraer114_gene_46300_tx_1"; exon_id "7_10253374_10253487_-"; exonnum "1"; txlen "693";
7	ensembl	three_prime_utr	10300832	10301049	0	-	.	gene_id "ENSRNOG00000013604"; gene_version "9"; transcript_id "ENSRNOT00000093376"; transcript_version "3"; gene_name "Gpx4"; gene_source "ensembl"; gene_biotype "protein_coding"; transcript_name "Gpx4-201"; transcript_source "ensembl"; transcript_biotype "protein_coding"; tag "seleno"; tag "Ensembl_canonical";
7	ensembl	three_prime_utr	10300832	10301049	0	-	.	gene_id "ENSRNOG00000013604"; gene_version "9"; transcript_id "ENSRNOT00000093426"; transcript_version "3"; gene_name "Gpx4"; gene_source "ensembl"; gene_biotype "protein_coding"; transcript_name "Gpx4-202"; transcript_source "ensembl"; transcript_biotype "protein_coding";
7	ensembl	exon	10300832	10301082	0	-	.	gene_id "ENSRNOG00000013604"; gene_version "9"; transcript_id "ENSRNOT00000093376"; transcript_version "3"; exon_number "7"; gene_name "Gpx4"; gene_source "ensembl"; gene_biotype "protein_coding"; transcript_name "Gpx4-201"; transcript_source "ensembl"; transcript_biotype "protein_coding"; exon_id "ENSRNOE00000353559"; exon_version "3"; tag "seleno"; tag "Ensembl_canonical";
7	ensembl	exon	10300832	10301082	0	-	.	gene_id "ENSRNOG00000013604"; gene_version "9"; transcript_id "ENSRNOT00000093426"; transcript_version "3"; exon_number "8"; gene_name "Gpx4"; gene_source "ensembl"; gene_biotype "protein_coding"; transcript_name "Gpx4-202"; transcript_source "ensembl"; transcript_biotype "protein_coding"; exon_id "ENSRNOE00000353559"; exon_version "3";
7	ENSEMBL114_rn	exon	10300832	10301082	168.555172181552	-	.	gene_id "ENSRNOG00000013604"; transcript_id "ENSRNOG00000013604_tx_2"; exon_id "7_10300832_10301082_-"; exonnum "7"; txlen "990";
7	ensembl	gene	10300832	10303629	0	-	.	gene_id "ENSRNOG00000013604"; gene_version "9"; gene_name "Gpx4"; gene_source "ensembl"; gene_biotype "protein_coding";
7	ensembl	transcript	10300832	10303629	0	-	.	gene_id "ENSRNOG00000013604"; gene_version "9"; transcript_id "ENSRNOT00000093376"; transcript_version "3"; gene_name "Gpx4"; gene_source "ensembl"; gene_biotype "protein_coding"; transcript_name "Gpx4-201"; transcript_source "ensembl"; transcript_biotype "protein_coding"; tag "seleno"; tag "Ensembl_canonical";
7	ensembl	transcript	10300832	10303629	0	-	.	gene_id "ENSRNOG00000013604"; gene_version "9"; transcript_id "ENSRNOT00000093426"; transcript_version "3"; gene_name "Gpx4"; gene_source "ensembl"; gene_biotype "protein_coding"; transcript_name "Gpx4-202"; transcript_source "ensembl"; transcript_biotype "protein_coding";
7	ensembl	stop_codon	10301050	10301052	0	-	0	gene_id "ENSRNOG00000013604"; gene_version "9"; transcript_id "ENSRNOT00000093376"; transcript_version "3"; exon_number "7"; gene_name "Gpx4"; gene_source "ensembl"; gene_biotype "protein_coding"; transcript_name "Gpx4-201"; transcript_source "ensembl"; transcript_biotype "protein_coding"; tag "seleno"; tag "Ensembl_canonical";
7	ensembl	stop_codon	10301050	10301052	0	-	0	gene_id "ENSRNOG00000013604"; gene_version "9"; transcript_id "ENSRNOT00000093426"; transcript_version "3"; exon_number "8"; gene_name "Gpx4"; gene_source "ensembl"; gene_biotype "protein_coding"; transcript_name "Gpx4-202"; transcript_source "ensembl"; transcript_biotype "protein_coding";
7	ensembl	CDS	10301053	10301082	0	-	0	gene_id "ENSRNOG00000013604"; gene_version "9"; transcript_id "ENSRNOT00000093376"; transcript_version "3"; exon_number "7"; gene_name "Gpx4"; gene_source "ensembl"; gene_biotype "protein_coding"; transcript_name "Gpx4-201"; transcript_source "ensembl"; transcript_biotype "protein_coding"; protein_id "ENSRNOP00000076198"; protein_version "1"; tag "seleno"; tag "Ensembl_canonical";
7	ensembl	CDS	10301053	10301082	0	-	0	gene_id "ENSRNOG00000013604"; gene_version "9"; transcript_id "ENSRNOT00000093426"; transcript_version "3"; exon_number "8"; gene_name "Gpx4"; gene_source "ensembl"; gene_biotype "protein_coding"; transcript_name "Gpx4-202"; transcript_source "ensembl"; transcript_biotype "protein_coding"; protein_id "ENSRNOP00000076309"; protein_version "2";
7	ensembl	exon	10301165	10301224	0	-	.	gene_id "ENSRNOG00000013604"; gene_version "9"; transcript_id "ENSRNOT00000093376"; transcript_version "3"; exon_number "6"; gene_name "Gpx4"; gene_source "ensembl"; gene_biotype "protein_coding"; transcript_name "Gpx4-201"; transcript_source "ensembl"; transcript_biotype "protein_coding"; exon_id "ENSRNOE00000131923"; exon_version "3"; tag "seleno"; tag "Ensembl_canonical";
7	ensembl	CDS	10301165	10301224	0	-	0	gene_id "ENSRNOG00000013604"; gene_version "9"; transcript_id "ENSRNOT00000093376"; transcript_version "3"; exon_number "6"; gene_name "Gpx4"; gene_source "ensembl"; gene_biotype "protein_coding"; transcript_name "Gpx4-201"; transcript_source "ensembl"; transcript_biotype "protein_coding"; protein_id "ENSRNOP00000076198"; protein_version "1"; tag "seleno"; tag "Ensembl_canonical";
7	ensembl	exon	10301165	10301224	0	-	.	gene_id "ENSRNOG00000013604"; gene_version "9"; transcript_id "ENSRNOT00000093426"; transcript_version "3"; exon_number "7"; gene_name "Gpx4"; gene_source "ensembl"; gene_biotype "protein_coding"; transcript_name "Gpx4-202"; transcript_source "ensembl"; transcript_biotype "protein_coding"; exon_id "ENSRNOE00000131923"; exon_version "3";
7	ensembl	CDS	10301165	10301224	0	-	0	gene_id "ENSRNOG00000013604"; gene_version "9"; transcript_id "ENSRNOT00000093426"; transcript_version "3"; exon_number "7"; gene_name "Gpx4"; gene_source "ensembl"; gene_biotype "protein_coding"; transcript_name "Gpx4-202"; transcript_source "ensembl"; transcript_biotype "protein_coding"; protein_id "ENSRNOP00000076309"; protein_version "2";
7	ENSEMBL114_rn	exon	10301165	10301224	168.555172181552	-	.	gene_id "ENSRNOG00000013604"; transcript_id "ENSRNOG00000013604_tx_2"; exon_id "7_10301165_10301224_-"; exonnum "6"; txlen "990";
7	ensembl	exon	10301309	10301333	0	-	.	gene_id "ENSRNOG00000013604"; gene_version "9"; transcript_id "ENSRNOT00000093376"; transcript_version "3"; exon_number "5"; gene_name "Gpx4"; gene_source "ensembl"; gene_biotype "protein_coding"; transcript_name "Gpx4-201"; transcript_source "ensembl"; transcript_biotype "protein_coding"; exon_id "ENSRNOE00000131507"; exon_version "1"; tag "seleno"; tag "Ensembl_canonical";
7	ensembl	CDS	10301309	10301333	0	-	1	gene_id "ENSRNOG00000013604"; gene_version "9"; transcript_id "ENSRNOT00000093376"; transcript_version "3"; exon_number "5"; gene_name "Gpx4"; gene_source "ensembl"; gene_biotype "protein_coding"; transcript_name "Gpx4-201"; transcript_source "ensembl"; transcript_biotype "protein_coding"; protein_id "ENSRNOP00000076198"; protein_version "1"; tag "seleno"; tag "Ensembl_canonical";
7	ensembl	exon	10301309	10301333	0	-	.	gene_id "ENSRNOG00000013604"; gene_version "9"; transcript_id "ENSRNOT00000093426"; transcript_version "3"; exon_number "6"; gene_name "Gpx4"; gene_source "ensembl"; gene_biotype "protein_coding"; transcript_name "Gpx4-202"; transcript_source "ensembl"; transcript_biotype "protein_coding"; exon_id "ENSRNOE00000131507"; exon_version "1";
7	ensembl	CDS	10301309	10301333	0	-	1	gene_id "ENSRNOG00000013604"; gene_version "9"; transcript_id "ENSRNOT00000093426"; transcript_version "3"; exon_number "6"; gene_name "Gpx4"; gene_source "ensembl"; gene_biotype "protein_coding"; transcript_name "Gpx4-202"; transcript_source "ensembl"; transcript_biotype "protein_coding"; protein_id "ENSRNOP00000076309"; protein_version "2";
7	ENSEMBL114_rn	exon	10301309	10301333	168.555172181552	-	.	gene_id "ENSRNOG00000013604"; transcript_id "ENSRNOG00000013604_tx_2"; exon_id "7_10301309_10301333_-"; exonnum "5"; txlen "990";
7	ensembl	exon	10302061	10302212	0	-	.	gene_id "ENSRNOG00000013604"; gene_version "9"; transcript_id "ENSRNOT00000093376"; transcript_version "3"; exon_number "4"; gene_name "Gpx4"; gene_source "ensembl"; gene_biotype "protein_coding"; transcript_name "Gpx4-201"; transcript_source "ensembl"; transcript_biotype "protein_coding"; exon_id "ENSRNOE00000131138"; exon_version "1"; tag "seleno"; tag "Ensembl_canonical";
7	ensembl	CDS	10302061	10302212	0	-	0	gene_id "ENSRNOG00000013604"; gene_version "9"; transcript_id "ENSRNOT00000093376"; transcript_version "3"; exon_number "4"; gene_name "Gpx4"; gene_source "ensembl"; gene_biotype "protein_coding"; transcript_name "Gpx4-201"; transcript_source "ensembl"; transcript_biotype "protein_coding"; protein_id "ENSRNOP00000076198"; protein_version "1"; tag "seleno"; tag "Ensembl_canonical";
7	ensembl	exon	10302061	10302212	0	-	.	gene_id "ENSRNOG00000013604"; gene_version "9"; transcript_id "ENSRNOT00000093426"; transcript_version "3"; exon_number "5"; gene_name "Gpx4"; gene_source "ensembl"; gene_biotype "protein_coding"; transcript_name "Gpx4-202"; transcript_source "ensembl"; transcript_biotype "protein_coding"; exon_id "ENSRNOE00000131138"; exon_version "1";
7	ensembl	CDS	10302061	10302212	0	-	0	gene_id "ENSRNOG00000013604"; gene_version "9"; transcript_id "ENSRNOT00000093426"; transcript_version "3"; exon_number "5"; gene_name "Gpx4"; gene_source "ensembl"; gene_biotype "protein_coding"; transcript_name "Gpx4-202"; transcript_source "ensembl"; transcript_biotype "protein_coding"; protein_id "ENSRNOP00000076309"; protein_version "2";
7	ENSEMBL114_rn	exon	10302061	10302212	168.555172181552	-	.	gene_id "ENSRNOG00000013604"; transcript_id "ENSRNOG00000013604_tx_2"; exon_id "7_10302061_10302212_-"; exonnum "4"; txlen "990";
7	ensembl	exon	10302351	10302454	0	-	.	gene_id "ENSRNOG00000013604"; gene_version "9"; transcript_id "ENSRNOT00000093426"; transcript_version "3"; exon_number "4"; gene_name "Gpx4"; gene_source "ensembl"; gene_biotype "protein_coding"; transcript_name "Gpx4-202"; transcript_source "ensembl"; transcript_biotype "protein_coding"; exon_id "ENSRNOE00000695398"; exon_version "1";
7	ensembl	CDS	10302351	10302454	0	-	2	gene_id "ENSRNOG00000013604"; gene_version "9"; transcript_id "ENSRNOT00000093426"; transcript_version "3"; exon_number "4"; gene_name "Gpx4"; gene_source "ensembl"; gene_biotype "protein_coding"; transcript_name "Gpx4-202"; transcript_source "ensembl"; transcript_biotype "protein_coding"; protein_id "ENSRNOP00000076309"; protein_version "2";
7	ensembl	exon	10302351	10302495	0	-	.	gene_id "ENSRNOG00000013604"; gene_version "9"; transcript_id "ENSRNOT00000093376"; transcript_version "3"; exon_number "3"; gene_name "Gpx4"; gene_source "ensembl"; gene_biotype "protein_coding"; transcript_name "Gpx4-201"; transcript_source "ensembl"; transcript_biotype "protein_coding"; exon_id "ENSRNOE00000579835"; exon_version "1"; tag "seleno"; tag "Ensembl_canonical";
7	ensembl	CDS	10302351	10302495	0	-	1	gene_id "ENSRNOG00000013604"; gene_version "9"; transcript_id "ENSRNOT00000093376"; transcript_version "3"; exon_number "3"; gene_name "Gpx4"; gene_source "ensembl"; gene_biotype "protein_coding"; transcript_name "Gpx4-201"; transcript_source "ensembl"; transcript_biotype "protein_coding"; protein_id "ENSRNOP00000076198"; protein_version "1"; tag "seleno"; tag "Ensembl_canonical";
7	ENSEMBL114_rn	exon	10302351	10302495	168.555172181552	-	.	gene_id "ENSRNOG00000013604"; transcript_id "ENSRNOG00000013604_tx_2"; exon_id "7_10302351_10302495_-"; exonnum "3"; txlen "990";
7	ensembl	Selenocysteine	10302456	10302458	0	-	.	gene_id "ENSRNOG00000013604"; gene_version "9"; transcript_id "ENSRNOT00000093376"; transcript_version "3"; gene_name "Gpx4"; gene_source "ensembl"; gene_biotype "protein_coding"; transcript_name "Gpx4-201"; transcript_source "ensembl"; transcript_biotype "protein_coding"; tag "seleno"; tag "Ensembl_canonical";
7	ensembl	exon	10302485	10302495	0	-	.	gene_id "ENSRNOG00000013604"; gene_version "9"; transcript_id "ENSRNOT00000093426"; transcript_version "3"; exon_number "3"; gene_name "Gpx4"; gene_source "ensembl"; gene_biotype "protein_coding"; transcript_name "Gpx4-202"; transcript_source "ensembl"; transcript_biotype "protein_coding"; exon_id "ENSRNOE00000782954"; exon_version "1";
7	ensembl	CDS	10302485	10302495	0	-	1	gene_id "ENSRNOG00000013604"; gene_version "9"; transcript_id "ENSRNOT00000093426"; transcript_version "3"; exon_number "3"; gene_name "Gpx4"; gene_source "ensembl"; gene_biotype "protein_coding"; transcript_name "Gpx4-202"; transcript_source "ensembl"; transcript_biotype "protein_coding"; protein_id "ENSRNOP00000076309"; protein_version "2";
7	ensembl	exon	10302587	10302681	0	-	.	gene_id "ENSRNOG00000013604"; gene_version "9"; transcript_id "ENSRNOT00000093376"; transcript_version "3"; exon_number "2"; gene_name "Gpx4"; gene_source "ensembl"; gene_biotype "protein_coding"; transcript_name "Gpx4-201"; transcript_source "ensembl"; transcript_biotype "protein_coding"; exon_id "ENSRNOE00000197480"; exon_version "2"; tag "seleno"; tag "Ensembl_canonical";
7	ensembl	CDS	10302587	10302681	0	-	0	gene_id "ENSRNOG00000013604"; gene_version "9"; transcript_id "ENSRNOT00000093376"; transcript_version "3"; exon_number "2"; gene_name "Gpx4"; gene_source "ensembl"; gene_biotype "protein_coding"; transcript_name "Gpx4-201"; transcript_source "ensembl"; transcript_biotype "protein_coding"; protein_id "ENSRNOP00000076198"; protein_version "1"; tag "seleno"; tag "Ensembl_canonical";
7	ensembl	exon	10302587	10302681	0	-	.	gene_id "ENSRNOG00000013604"; gene_version "9"; transcript_id "ENSRNOT00000093426"; transcript_version "3"; exon_number "2"; gene_name "Gpx4"; gene_source "ensembl"; gene_biotype "protein_coding"; transcript_name "Gpx4-202"; transcript_source "ensembl"; transcript_biotype "protein_coding"; exon_id "ENSRNOE00000197480"; exon_version "2";
7	ensembl	CDS	10302587	10302681	0	-	0	gene_id "ENSRNOG00000013604"; gene_version "9"; transcript_id "ENSRNOT00000093426"; transcript_version "3"; exon_number "2"; gene_name "Gpx4"; gene_source "ensembl"; gene_biotype "protein_coding"; transcript_name "Gpx4-202"; transcript_source "ensembl"; transcript_biotype "protein_coding"; protein_id "ENSRNOP00000076309"; protein_version "2";
7	ENSEMBL114_rn	exon	10302587	10302681	168.555172181552	-	.	gene_id "ENSRNOG00000013604"; transcript_id "ENSRNOG00000013604_tx_2"; exon_id "7_10302587_10302681_-"; exonnum "2"; txlen "990";
7	sraer114_ss	exon	10302896	10303157	168.555172181552	-	.	gene_id "ENSRNOG00000013604"; transcript_id "ENSRNOG00000013604_tx_2"; exon_id "7_10302896_10303157_-"; exonnum "1"; txlen "990";
7	ensembl	CDS	10303480	10303563	0	-	0	gene_id "ENSRNOG00000013604"; gene_version "9"; transcript_id "ENSRNOT00000093376"; transcript_version "3"; exon_number "1"; gene_name "Gpx4"; gene_source "ensembl"; gene_biotype "protein_coding"; transcript_name "Gpx4-201"; transcript_source "ensembl"; transcript_biotype "protein_coding"; protein_id "ENSRNOP00000076198"; protein_version "1"; tag "seleno"; tag "Ensembl_canonical";
7	ensembl	CDS	10303480	10303563	0	-	0	gene_id "ENSRNOG00000013604"; gene_version "9"; transcript_id "ENSRNOT00000093426"; transcript_version "3"; exon_number "1"; gene_name "Gpx4"; gene_source "ensembl"; gene_biotype "protein_coding"; transcript_name "Gpx4-202"; transcript_source "ensembl"; transcript_biotype "protein_coding"; protein_id "ENSRNOP00000076309"; protein_version "2";
7	ensembl	exon	10303480	10303629	0	-	.	gene_id "ENSRNOG00000013604"; gene_version "9"; transcript_id "ENSRNOT00000093376"; transcript_version "3"; exon_number "1"; gene_name "Gpx4"; gene_source "ensembl"; gene_biotype "protein_coding"; transcript_name "Gpx4-201"; transcript_source "ensembl"; transcript_biotype "protein_coding"; exon_id "ENSRNOE00000545681"; exon_version "1"; tag "seleno"; tag "Ensembl_canonical";
7	ensembl	exon	10303480	10303629	0	-	.	gene_id "ENSRNOG00000013604"; gene_version "9"; transcript_id "ENSRNOT00000093426"; transcript_version "3"; exon_number "1"; gene_name "Gpx4"; gene_source "ensembl"; gene_biotype "protein_coding"; transcript_name "Gpx4-202"; transcript_source "ensembl"; transcript_biotype "protein_coding"; exon_id "ENSRNOE00000545681"; exon_version "1";
7	ensembl	start_codon	10303561	10303563	0	-	0	gene_id "ENSRNOG00000013604"; gene_version "9"; transcript_id "ENSRNOT00000093376"; transcript_version "3"; exon_number "1"; gene_name "Gpx4"; gene_source "ensembl"; gene_biotype "protein_coding"; transcript_name "Gpx4-201"; transcript_source "ensembl"; transcript_biotype "protein_coding"; tag "seleno"; tag "Ensembl_canonical";
7	ensembl	start_codon	10303561	10303563	0	-	0	gene_id "ENSRNOG00000013604"; gene_version "9"; transcript_id "ENSRNOT00000093426"; transcript_version "3"; exon_number "1"; gene_name "Gpx4"; gene_source "ensembl"; gene_biotype "protein_coding"; transcript_name "Gpx4-202"; transcript_source "ensembl"; transcript_biotype "protein_coding";
7	ensembl	five_prime_utr	10303564	10303629	0	-	.	gene_id "ENSRNOG00000013604"; gene_version "9"; transcript_id "ENSRNOT00000093376"; transcript_version "3"; gene_name "Gpx4"; gene_source "ensembl"; gene_biotype "protein_coding"; transcript_name "Gpx4-201"; transcript_source "ensembl"; transcript_biotype "protein_coding"; tag "seleno"; tag "Ensembl_canonical";
7	ensembl	five_prime_utr	10303564	10303629	0	-	.	gene_id "ENSRNOG00000013604"; gene_version "9"; transcript_id "ENSRNOT00000093426"; transcript_version "3"; gene_name "Gpx4"; gene_source "ensembl"; gene_biotype "protein_coding"; transcript_name "Gpx4-202"; transcript_source "ensembl"; transcript_biotype "protein_coding";
7	sraer114_es	exon	10303734	10303914	0.328822181384772	-	.	gene_id "sraer114_gene_40004"; transcript_id "sraer114_gene_40004_tx_3"; exon_id "7_10303734_10303914_-"; exonnum "3"; txlen "558";
7	sraer114_mid	exon	10304354	10304642	0.328822181384772	-	.	gene_id "sraer114_gene_40004"; transcript_id "sraer114_gene_40004_tx_3"; exon_id "7_10304354_10304642_-"; exonnum "2"; txlen "558";
7	sraer114_ss	exon	10305158	10305245	0.328822181384772	-	.	gene_id "sraer114_gene_40004"; transcript_id "sraer114_gene_40004_tx_3"; exon_id "7_10305158_10305245_-"; exonnum "1"; txlen "558";
7	sraer114_es	exon	10311092	10311219	13.7687607429431	-	.	gene_id "sraer114_gene_52060"; transcript_id "sraer114_gene_52060_tx_1"; exon_id "7_10311092_10311219_-"; exonnum "2"; txlen "507";
7	sraer114_ss	exon	10312398	10312776	13.7687607429431	-	.	gene_id "sraer114_gene_52060"; transcript_id "sraer114_gene_52060_tx_1"; exon_id "7_10312398_10312776_-"; exonnum "1"; txlen "507";
7	ensembl	three_prime_utr	10325539	10325973	0	-	.	gene_id "ENSRNOG00000013220"; gene_version "9"; transcript_id "ENSRNOT00000115050"; transcript_version "2"; gene_name "Arhgap45"; gene_source "ensembl"; gene_biotype "protein_coding"; transcript_name "Arhgap45-202"; transcript_source "ensembl"; transcript_biotype "protein_coding";
7	ensembl	three_prime_utr	10325539	10325973	0	-	.	gene_id "ENSRNOG00000013220"; gene_version "9"; transcript_id "ENSRNOT00000118662"; transcript_version "2"; gene_name "Arhgap45"; gene_source "ensembl"; gene_biotype "protein_coding"; transcript_name "Arhgap45-203"; transcript_source "ensembl"; transcript_biotype "protein_coding";
7	ensembl	three_prime_utr	10325539	10325973	0	-	.	gene_id "ENSRNOG00000013220"; gene_version "9"; transcript_id "ENSRNOT00000060648"; transcript_version "5"; gene_name "Arhgap45"; gene_source "ensembl"; gene_biotype "protein_coding"; transcript_name "Arhgap45-201"; transcript_source "ensembl"; transcript_biotype "protein_coding";
7	ensembl	three_prime_utr	10325539	10325973	0	-	.	gene_id "ENSRNOG00000013220"; gene_version "9"; transcript_id "ENSRNOT00000134583"; transcript_version "1"; gene_name "Arhgap45"; gene_source "ensembl"; gene_biotype "protein_coding"; transcript_name "Arhgap45-204"; transcript_source "ensembl"; transcript_biotype "protein_coding"; tag "Ensembl_canonical";
7	ensembl	exon	10325539	10326290	0	-	.	gene_id "ENSRNOG00000013220"; gene_version "9"; transcript_id "ENSRNOT00000115050"; transcript_version "2"; exon_number "22"; gene_name "Arhgap45"; gene_source "ensembl"; gene_biotype "protein_coding"; transcript_name "Arhgap45-202"; transcript_source "ensembl"; transcript_biotype "protein_coding"; exon_id "ENSRNOE00000128865"; exon_version "5";
7	ensembl	exon	10325539	10326290	0	-	.	gene_id "ENSRNOG00000013220"; gene_version "9"; transcript_id "ENSRNOT00000118662"; transcript_version "2"; exon_number "23"; gene_name "Arhgap45"; gene_source "ensembl"; gene_biotype "protein_coding"; transcript_name "Arhgap45-203"; transcript_source "ensembl"; transcript_biotype "protein_coding"; exon_id "ENSRNOE00000128865"; exon_version "5";
7	ensembl	exon	10325539	10326290	0	-	.	gene_id "ENSRNOG00000013220"; gene_version "9"; transcript_id "ENSRNOT00000060648"; transcript_version "5"; exon_number "22"; gene_name "Arhgap45"; gene_source "ensembl"; gene_biotype "protein_coding"; transcript_name "Arhgap45-201"; transcript_source "ensembl"; transcript_biotype "protein_coding"; exon_id "ENSRNOE00000128865"; exon_version "5";
7	ensembl	exon	10325539	10326290	0	-	.	gene_id "ENSRNOG00000013220"; gene_version "9"; transcript_id "ENSRNOT00000134583"; transcript_version "1"; exon_number "23"; gene_name "Arhgap45"; gene_source "ensembl"; gene_biotype "protein_coding"; transcript_name "Arhgap45-204"; transcript_source "ensembl"; transcript_biotype "protein_coding"; exon_id "ENSRNOE00000128865"; exon_version "5"; tag "Ensembl_canonical";
7	ensembl	transcript	10325539	10338351	0	-	.	gene_id "ENSRNOG00000013220"; gene_version "9"; transcript_id "ENSRNOT00000115050"; transcript_version "2"; gene_name "Arhgap45"; gene_source "ensembl"; gene_biotype "protein_coding"; transcript_name "Arhgap45-202"; transcript_source "ensembl"; transcript_biotype "protein_coding";
7	ensembl	transcript	10325539	10340850	0	-	.	gene_id "ENSRNOG00000013220"; gene_version "9"; transcript_id "ENSRNOT00000118662"; transcript_version "2"; gene_name "Arhgap45"; gene_source "ensembl"; gene_biotype "protein_coding"; transcript_name "Arhgap45-203"; transcript_source "ensembl"; transcript_biotype "protein_coding";
7	ensembl	transcript	10325539	10340908	0	-	.	gene_id "ENSRNOG00000013220"; gene_version "9"; transcript_id "ENSRNOT00000060648"; transcript_version "5"; gene_name "Arhgap45"; gene_source "ensembl"; gene_biotype "protein_coding"; transcript_name "Arhgap45-201"; transcript_source "ensembl"; transcript_biotype "protein_coding";
7	ensembl	gene	10325539	10341890	0	-	.	gene_id "ENSRNOG00000013220"; gene_version "9"; gene_name "Arhgap45"; gene_source "ensembl"; gene_biotype "protein_coding";
7	ensembl	transcript	10325539	10341890	0	-	.	gene_id "ENSRNOG00000013220"; gene_version "9"; transcript_id "ENSRNOT00000134583"; transcript_version "1"; gene_name "Arhgap45"; gene_source "ensembl"; gene_biotype "protein_coding"; transcript_name "Arhgap45-204"; transcript_source "ensembl"; transcript_biotype "protein_coding"; tag "Ensembl_canonical";
7	ensembl	stop_codon	10325974	10325976	0	-	0	gene_id "ENSRNOG00000013220"; gene_version "9"; transcript_id "ENSRNOT00000115050"; transcript_version "2"; exon_number "22"; gene_name "Arhgap45"; gene_source "ensembl"; gene_biotype "protein_coding"; transcript_name "Arhgap45-202"; transcript_source "ensembl"; transcript_biotype "protein_coding";
7	ensembl	stop_codon	10325974	10325976	0	-	0	gene_id "ENSRNOG00000013220"; gene_version "9"; transcript_id "ENSRNOT00000118662"; transcript_version "2"; exon_number "23"; gene_name "Arhgap45"; gene_source "ensembl"; gene_biotype "protein_coding"; transcript_name "Arhgap45-203"; transcript_source "ensembl"; transcript_biotype "protein_coding";
7	ensembl	stop_codon	10325974	10325976	0	-	0	gene_id "ENSRNOG00000013220"; gene_version "9"; transcript_id "ENSRNOT00000060648"; transcript_version "5"; exon_number "22"; gene_name "Arhgap45"; gene_source "ensembl"; gene_biotype "protein_coding"; transcript_name "Arhgap45-201"; transcript_source "ensembl"; transcript_biotype "protein_coding";
7	ensembl	stop_codon	10325974	10325976	0	-	0	gene_id "ENSRNOG00000013220"; gene_version "9"; transcript_id "ENSRNOT00000134583"; transcript_version "1"; exon_number "23"; gene_name "Arhgap45"; gene_source "ensembl"; gene_biotype "protein_coding"; transcript_name "Arhgap45-204"; transcript_source "ensembl"; transcript_biotype "protein_coding"; tag "Ensembl_canonical";
7	ensembl	CDS	10325977	10326290	0	-	2	gene_id "ENSRNOG00000013220"; gene_version "9"; transcript_id "ENSRNOT00000115050"; transcript_version "2"; exon_number "22"; gene_name "Arhgap45"; gene_source "ensembl"; gene_biotype "protein_coding"; transcript_name "Arhgap45-202"; transcript_source "ensembl"; transcript_biotype "protein_coding"; protein_id "ENSRNOP00000076374"; protein_version "1";
7	ensembl	CDS	10325977	10326290	0	-	2	gene_id "ENSRNOG00000013220"; gene_version "9"; transcript_id "ENSRNOT00000118662"; transcript_version "2"; exon_number "23"; gene_name "Arhgap45"; gene_source "ensembl"; gene_biotype "protein_coding"; transcript_name "Arhgap45-203"; transcript_source "ensembl"; transcript_biotype "protein_coding"; protein_id "ENSRNOP00000078406"; protein_version "1";
7	ensembl	CDS	10325977	10326290	0	-	2	gene_id "ENSRNOG00000013220"; gene_version "9"; transcript_id "ENSRNOT00000060648"; transcript_version "5"; exon_number "22"; gene_name "Arhgap45"; gene_source "ensembl"; gene_biotype "protein_coding"; transcript_name "Arhgap45-201"; transcript_source "ensembl"; transcript_biotype "protein_coding"; protein_id "ENSRNOP00000057381"; protein_version "4";
7	ensembl	CDS	10325977	10326290	0	-	2	gene_id "ENSRNOG00000013220"; gene_version "9"; transcript_id "ENSRNOT00000134583"; transcript_version "1"; exon_number "23"; gene_name "Arhgap45"; gene_source "ensembl"; gene_biotype "protein_coding"; transcript_name "Arhgap45-204"; transcript_source "ensembl"; transcript_biotype "protein_coding"; protein_id "ENSRNOP00000101370"; protein_version "1"; tag "Ensembl_canonical";
7	ensembl	exon	10327652	10327739	0	-	.	gene_id "ENSRNOG00000013220"; gene_version "9"; transcript_id "ENSRNOT00000115050"; transcript_version "2"; exon_number "21"; gene_name "Arhgap45"; gene_source "ensembl"; gene_biotype "protein_coding"; transcript_name "Arhgap45-202"; transcript_source "ensembl"; transcript_biotype "protein_coding"; exon_id "ENSRNOE00000128540"; exon_version "1";
7	ensembl	CDS	10327652	10327739	0	-	0	gene_id "ENSRNOG00000013220"; gene_version "9"; transcript_id "ENSRNOT00000115050"; transcript_version "2"; exon_number "21"; gene_name "Arhgap45"; gene_source "ensembl"; gene_biotype "protein_coding"; transcript_name "Arhgap45-202"; transcript_source "ensembl"; transcript_biotype "protein_coding"; protein_id "ENSRNOP00000076374"; protein_version "1";
7	ensembl	exon	10327652	10327739	0	-	.	gene_id "ENSRNOG00000013220"; gene_version "9"; transcript_id "ENSRNOT00000118662"; transcript_version "2"; exon_number "22"; gene_name "Arhgap45"; gene_source "ensembl"; gene_biotype "protein_coding"; transcript_name "Arhgap45-203"; transcript_source "ensembl"; transcript_biotype "protein_coding"; exon_id "ENSRNOE00000128540"; exon_version "1";
7	ensembl	CDS	10327652	10327739	0	-	0	gene_id "ENSRNOG00000013220"; gene_version "9"; transcript_id "ENSRNOT00000118662"; transcript_version "2"; exon_number "22"; gene_name "Arhgap45"; gene_source "ensembl"; gene_biotype "protein_coding"; transcript_name "Arhgap45-203"; transcript_source "ensembl"; transcript_biotype "protein_coding"; protein_id "ENSRNOP00000078406"; protein_version "1";
7	ensembl	exon	10327652	10327739	0	-	.	gene_id "ENSRNOG00000013220"; gene_version "9"; transcript_id "ENSRNOT00000060648"; transcript_version "5"; exon_number "21"; gene_name "Arhgap45"; gene_source "ensembl"; gene_biotype "protein_coding"; transcript_name "Arhgap45-201"; transcript_source "ensembl"; transcript_biotype "protein_coding"; exon_id "ENSRNOE00000128540"; exon_version "1";
7	ensembl	CDS	10327652	10327739	0	-	0	gene_id "ENSRNOG00000013220"; gene_version "9"; transcript_id "ENSRNOT00000060648"; transcript_version "5"; exon_number "21"; gene_name "Arhgap45"; gene_source "ensembl"; gene_biotype "protein_coding"; transcript_name "Arhgap45-201"; transcript_source "ensembl"; transcript_biotype "protein_coding"; protein_id "ENSRNOP00000057381"; protein_version "4";
7	ensembl	exon	10327652	10327739	0	-	.	gene_id "ENSRNOG00000013220"; gene_version "9"; transcript_id "ENSRNOT00000134583"; transcript_version "1"; exon_number "22"; gene_name "Arhgap45"; gene_source "ensembl"; gene_biotype "protein_coding"; transcript_name "Arhgap45-204"; transcript_source "ensembl"; transcript_biotype "protein_coding"; exon_id "ENSRNOE00000128540"; exon_version "1"; tag "Ensembl_canonical";
7	ensembl	CDS	10327652	10327739	0	-	0	gene_id "ENSRNOG00000013220"; gene_version "9"; transcript_id "ENSRNOT00000134583"; transcript_version "1"; exon_number "22"; gene_name "Arhgap45"; gene_source "ensembl"; gene_biotype "protein_coding"; transcript_name "Arhgap45-204"; transcript_source "ensembl"; transcript_biotype "protein_coding"; protein_id "ENSRNOP00000101370"; protein_version "1"; tag "Ensembl_canonical";
7	ensembl	exon	10328700	10328910	0	-	.	gene_id "ENSRNOG00000013220"; gene_version "9"; transcript_id "ENSRNOT00000115050"; transcript_version "2"; exon_number "20"; gene_name "Arhgap45"; gene_source "ensembl"; gene_biotype "protein_coding"; transcript_name "Arhgap45-202"; transcript_source "ensembl"; transcript_biotype "protein_coding"; exon_id "ENSRNOE00000128345"; exon_version "1";
7	ensembl	CDS	10328700	10328910	0	-	1	gene_id "ENSRNOG00000013220"; gene_version "9"; transcript_id "ENSRNOT00000115050"; transcript_version "2"; exon_number "20"; gene_name "Arhgap45"; gene_source "ensembl"; gene_biotype "protein_coding"; transcript_name "Arhgap45-202"; transcript_source "ensembl"; transcript_biotype "protein_coding"; protein_id "ENSRNOP00000076374"; protein_version "1";
7	ensembl	exon	10328700	10328910	0	-	.	gene_id "ENSRNOG00000013220"; gene_version "9"; transcript_id "ENSRNOT00000118662"; transcript_version "2"; exon_number "21"; gene_name "Arhgap45"; gene_source "ensembl"; gene_biotype "protein_coding"; transcript_name "Arhgap45-203"; transcript_source "ensembl"; transcript_biotype "protein_coding"; exon_id "ENSRNOE00000128345"; exon_version "1";
7	ensembl	CDS	10328700	10328910	0	-	1	gene_id "ENSRNOG00000013220"; gene_version "9"; transcript_id "ENSRNOT00000118662"; transcript_version "2"; exon_number "21"; gene_name "Arhgap45"; gene_source "ensembl"; gene_biotype "protein_coding"; transcript_name "Arhgap45-203"; transcript_source "ensembl"; transcript_biotype "protein_coding"; protein_id "ENSRNOP00000078406"; protein_version "1";
7	ensembl	exon	10328700	10328910	0	-	.	gene_id "ENSRNOG00000013220"; gene_version "9"; transcript_id "ENSRNOT00000060648"; transcript_version "5"; exon_number "20"; gene_name "Arhgap45"; gene_source "ensembl"; gene_biotype "protein_coding"; transcript_name "Arhgap45-201"; transcript_source "ensembl"; transcript_biotype "protein_coding"; exon_id "ENSRNOE00000128345"; exon_version "1";
7	ensembl	CDS	10328700	10328910	0	-	1	gene_id "ENSRNOG00000013220"; gene_version "9"; transcript_id "ENSRNOT00000060648"; transcript_version "5"; exon_number "20"; gene_name "Arhgap45"; gene_source "ensembl"; gene_biotype "protein_coding"; transcript_name "Arhgap45-201"; transcript_source "ensembl"; transcript_biotype "protein_coding"; protein_id "ENSRNOP00000057381"; protein_version "4";
7	ensembl	exon	10328700	10328910	0	-	.	gene_id "ENSRNOG00000013220"; gene_version "9"; transcript_id "ENSRNOT00000134583"; transcript_version "1"; exon_number "21"; gene_name "Arhgap45"; gene_source "ensembl"; gene_biotype "protein_coding"; transcript_name "Arhgap45-204"; transcript_source "ensembl"; transcript_biotype "protein_coding"; exon_id "ENSRNOE00000128345"; exon_version "1"; tag "Ensembl_canonical";
7	ensembl	CDS	10328700	10328910	0	-	1	gene_id "ENSRNOG00000013220"; gene_version "9"; transcript_id "ENSRNOT00000134583"; transcript_version "1"; exon_number "21"; gene_name "Arhgap45"; gene_source "ensembl"; gene_biotype "protein_coding"; transcript_name "Arhgap45-204"; transcript_source "ensembl"; transcript_biotype "protein_coding"; protein_id "ENSRNOP00000101370"; protein_version "1"; tag "Ensembl_canonical";
7	ensembl	exon	10328992	10329218	0	-	.	gene_id "ENSRNOG00000013220"; gene_version "9"; transcript_id "ENSRNOT00000115050"; transcript_version "2"; exon_number "19"; gene_name "Arhgap45"; gene_source "ensembl"; gene_biotype "protein_coding"; transcript_name "Arhgap45-202"; transcript_source "ensembl"; transcript_biotype "protein_coding"; exon_id "ENSRNOE00000127829"; exon_version "1";
7	ensembl	CDS	10328992	10329218	0	-	0	gene_id "ENSRNOG00000013220"; gene_version "9"; transcript_id "ENSRNOT00000115050"; transcript_version "2"; exon_number "19"; gene_name "Arhgap45"; gene_source "ensembl"; gene_biotype "protein_coding"; transcript_name "Arhgap45-202"; transcript_source "ensembl"; transcript_biotype "protein_coding"; protein_id "ENSRNOP00000076374"; protein_version "1";
7	ensembl	exon	10328992	10329218	0	-	.	gene_id "ENSRNOG00000013220"; gene_version "9"; transcript_id "ENSRNOT00000118662"; transcript_version "2"; exon_number "20"; gene_name "Arhgap45"; gene_source "ensembl"; gene_biotype "protein_coding"; transcript_name "Arhgap45-203"; transcript_source "ensembl"; transcript_biotype "protein_coding"; exon_id "ENSRNOE00000127829"; exon_version "1";
7	ensembl	CDS	10328992	10329218	0	-	0	gene_id "ENSRNOG00000013220"; gene_version "9"; transcript_id "ENSRNOT00000118662"; transcript_version "2"; exon_number "20"; gene_name "Arhgap45"; gene_source "ensembl"; gene_biotype "protein_coding"; transcript_name "Arhgap45-203"; transcript_source "ensembl"; transcript_biotype "protein_coding"; protein_id "ENSRNOP00000078406"; protein_version "1";
7	ensembl	exon	10328992	10329218	0	-	.	gene_id "ENSRNOG00000013220"; gene_version "9"; transcript_id "ENSRNOT00000060648"; transcript_version "5"; exon_number "19"; gene_name "Arhgap45"; gene_source "ensembl"; gene_biotype "protein_coding"; transcript_name "Arhgap45-201"; transcript_source "ensembl"; transcript_biotype "protein_coding"; exon_id "ENSRNOE00000127829"; exon_version "1";
7	ensembl	CDS	10328992	10329218	0	-	0	gene_id "ENSRNOG00000013220"; gene_version "9"; transcript_id "ENSRNOT00000060648"; transcript_version "5"; exon_number "19"; gene_name "Arhgap45"; gene_source "ensembl"; gene_biotype "protein_coding"; transcript_name "Arhgap45-201"; transcript_source "ensembl"; transcript_biotype "protein_coding"; protein_id "ENSRNOP00000057381"; protein_version "4";
7	ensembl	exon	10328992	10329218	0	-	.	gene_id "ENSRNOG00000013220"; gene_version "9"; transcript_id "ENSRNOT00000134583"; transcript_version "1"; exon_number "20"; gene_name "Arhgap45"; gene_source "ensembl"; gene_biotype "protein_coding"; transcript_name "Arhgap45-204"; transcript_source "ensembl"; transcript_biotype "protein_coding"; exon_id "ENSRNOE00000127829"; exon_version "1"; tag "Ensembl_canonical";
7	ensembl	CDS	10328992	10329218	0	-	0	gene_id "ENSRNOG00000013220"; gene_version "9"; transcript_id "ENSRNOT00000134583"; transcript_version "1"; exon_number "20"; gene_name "Arhgap45"; gene_source "ensembl"; gene_biotype "protein_coding"; transcript_name "Arhgap45-204"; transcript_source "ensembl"; transcript_biotype "protein_coding"; protein_id "ENSRNOP00000101370"; protein_version "1"; tag "Ensembl_canonical";
7	ensembl	exon	10329913	10330050	0	-	.	gene_id "ENSRNOG00000013220"; gene_version "9"; transcript_id "ENSRNOT00000115050"; transcript_version "2"; exon_number "18"; gene_name "Arhgap45"; gene_source "ensembl"; gene_biotype "protein_coding"; transcript_name "Arhgap45-202"; transcript_source "ensembl"; transcript_biotype "protein_coding"; exon_id "ENSRNOE00000127624"; exon_version "1";
7	ensembl	CDS	10329913	10330050	0	-	0	gene_id "ENSRNOG00000013220"; gene_version "9"; transcript_id "ENSRNOT00000115050"; transcript_version "2"; exon_number "18"; gene_name "Arhgap45"; gene_source "ensembl"; gene_biotype "protein_coding"; transcript_name "Arhgap45-202"; transcript_source "ensembl"; transcript_biotype "protein_coding"; protein_id "ENSRNOP00000076374"; protein_version "1";
7	ensembl	exon	10329913	10330050	0	-	.	gene_id "ENSRNOG00000013220"; gene_version "9"; transcript_id "ENSRNOT00000118662"; transcript_version "2"; exon_number "19"; gene_name "Arhgap45"; gene_source "ensembl"; gene_biotype "protein_coding"; transcript_name "Arhgap45-203"; transcript_source "ensembl"; transcript_biotype "protein_coding"; exon_id "ENSRNOE00000127624"; exon_version "1";
7	ensembl	CDS	10329913	10330050	0	-	0	gene_id "ENSRNOG00000013220"; gene_version "9"; transcript_id "ENSRNOT00000118662"; transcript_version "2"; exon_number "19"; gene_name "Arhgap45"; gene_source "ensembl"; gene_biotype "protein_coding"; transcript_name "Arhgap45-203"; transcript_source "ensembl"; transcript_biotype "protein_coding"; protein_id "ENSRNOP00000078406"; protein_version "1";
7	ensembl	exon	10329913	10330050	0	-	.	gene_id "ENSRNOG00000013220"; gene_version "9"; transcript_id "ENSRNOT00000060648"; transcript_version "5"; exon_number "18"; gene_name "Arhgap45"; gene_source "ensembl"; gene_biotype "protein_coding"; transcript_name "Arhgap45-201"; transcript_source "ensembl"; transcript_biotype "protein_coding"; exon_id "ENSRNOE00000127624"; exon_version "1";
7	ensembl	CDS	10329913	10330050	0	-	0	gene_id "ENSRNOG00000013220"; gene_version "9"; transcript_id "ENSRNOT00000060648"; transcript_version "5"; exon_number "18"; gene_name "Arhgap45"; gene_source "ensembl"; gene_biotype "protein_coding"; transcript_name "Arhgap45-201"; transcript_source "ensembl"; transcript_biotype "protein_coding"; protein_id "ENSRNOP00000057381"; protein_version "4";
7	ensembl	exon	10329913	10330050	0	-	.	gene_id "ENSRNOG00000013220"; gene_version "9"; transcript_id "ENSRNOT00000134583"; transcript_version "1"; exon_number "19"; gene_name "Arhgap45"; gene_source "ensembl"; gene_biotype "protein_coding"; transcript_name "Arhgap45-204"; transcript_source "ensembl"; transcript_biotype "protein_coding"; exon_id "ENSRNOE00000127624"; exon_version "1"; tag "Ensembl_canonical";
7	ensembl	CDS	10329913	10330050	0	-	0	gene_id "ENSRNOG00000013220"; gene_version "9"; transcript_id "ENSRNOT00000134583"; transcript_version "1"; exon_number "19"; gene_name "Arhgap45"; gene_source "ensembl"; gene_biotype "protein_coding"; transcript_name "Arhgap45-204"; transcript_source "ensembl"; transcript_biotype "protein_coding"; protein_id "ENSRNOP00000101370"; protein_version "1"; tag "Ensembl_canonical";
7	ensembl	exon	10330144	10330332	0	-	.	gene_id "ENSRNOG00000013220"; gene_version "9"; transcript_id "ENSRNOT00000115050"; transcript_version "2"; exon_number "17"; gene_name "Arhgap45"; gene_source "ensembl"; gene_biotype "protein_coding"; transcript_name "Arhgap45-202"; transcript_source "ensembl"; transcript_biotype "protein_coding"; exon_id "ENSRNOE00000127405"; exon_version "1";
7	ensembl	CDS	10330144	10330332	0	-	0	gene_id "ENSRNOG00000013220"; gene_version "9"; transcript_id "ENSRNOT00000115050"; transcript_version "2"; exon_number "17"; gene_name "Arhgap45"; gene_source "ensembl"; gene_biotype "protein_coding"; transcript_name "Arhgap45-202"; transcript_source "ensembl"; transcript_biotype "protein_coding"; protein_id "ENSRNOP00000076374"; protein_version "1";
7	ensembl	exon	10330144	10330332	0	-	.	gene_id "ENSRNOG00000013220"; gene_version "9"; transcript_id "ENSRNOT00000118662"; transcript_version "2"; exon_number "18"; gene_name "Arhgap45"; gene_source "ensembl"; gene_biotype "protein_coding"; transcript_name "Arhgap45-203"; transcript_source "ensembl"; transcript_biotype "protein_coding"; exon_id "ENSRNOE00000127405"; exon_version "1";
7	ensembl	CDS	10330144	10330332	0	-	0	gene_id "ENSRNOG00000013220"; gene_version "9"; transcript_id "ENSRNOT00000118662"; transcript_version "2"; exon_number "18"; gene_name "Arhgap45"; gene_source "ensembl"; gene_biotype "protein_coding"; transcript_name "Arhgap45-203"; transcript_source "ensembl"; transcript_biotype "protein_coding"; protein_id "ENSRNOP00000078406"; protein_version "1";
7	ensembl	exon	10330144	10330332	0	-	.	gene_id "ENSRNOG00000013220"; gene_version "9"; transcript_id "ENSRNOT00000060648"; transcript_version "5"; exon_number "17"; gene_name "Arhgap45"; gene_source "ensembl"; gene_biotype "protein_coding"; transcript_name "Arhgap45-201"; transcript_source "ensembl"; transcript_biotype "protein_coding"; exon_id "ENSRNOE00000127405"; exon_version "1";
7	ensembl	CDS	10330144	10330332	0	-	0	gene_id "ENSRNOG00000013220"; gene_version "9"; transcript_id "ENSRNOT00000060648"; transcript_version "5"; exon_number "17"; gene_name "Arhgap45"; gene_source "ensembl"; gene_biotype "protein_coding"; transcript_name "Arhgap45-201"; transcript_source "ensembl"; transcript_biotype "protein_coding"; protein_id "ENSRNOP00000057381"; protein_version "4";
7	ensembl	exon	10330144	10330332	0	-	.	gene_id "ENSRNOG00000013220"; gene_version "9"; transcript_id "ENSRNOT00000134583"; transcript_version "1"; exon_number "18"; gene_name "Arhgap45"; gene_source "ensembl"; gene_biotype "protein_coding"; transcript_name "Arhgap45-204"; transcript_source "ensembl"; transcript_biotype "protein_coding"; exon_id "ENSRNOE00000127405"; exon_version "1"; tag "Ensembl_canonical";
7	ensembl	CDS	10330144	10330332	0	-	0	gene_id "ENSRNOG00000013220"; gene_version "9"; transcript_id "ENSRNOT00000134583"; transcript_version "1"; exon_number "18"; gene_name "Arhgap45"; gene_source "ensembl"; gene_biotype "protein_coding"; transcript_name "Arhgap45-204"; transcript_source "ensembl"; transcript_biotype "protein_coding"; protein_id "ENSRNOP00000101370"; protein_version "1"; tag "Ensembl_canonical";
7	ensembl	exon	10330666	10330838	0	-	.	gene_id "ENSRNOG00000013220"; gene_version "9"; transcript_id "ENSRNOT00000115050"; transcript_version "2"; exon_number "16"; gene_name "Arhgap45"; gene_source "ensembl"; gene_biotype "protein_coding"; transcript_name "Arhgap45-202"; transcript_source "ensembl"; transcript_biotype "protein_coding"; exon_id "ENSRNOE00000127211"; exon_version "1";
7	ensembl	CDS	10330666	10330838	0	-	2	gene_id "ENSRNOG00000013220"; gene_version "9"; transcript_id "ENSRNOT00000115050"; transcript_version "2"; exon_number "16"; gene_name "Arhgap45"; gene_source "ensembl"; gene_biotype "protein_coding"; transcript_name "Arhgap45-202"; transcript_source "ensembl"; transcript_biotype "protein_coding"; protein_id "ENSRNOP00000076374"; protein_version "1";
7	ensembl	exon	10330666	10330838	0	-	.	gene_id "ENSRNOG00000013220"; gene_version "9"; transcript_id "ENSRNOT00000118662"; transcript_version "2"; exon_number "17"; gene_name "Arhgap45"; gene_source "ensembl"; gene_biotype "protein_coding"; transcript_name "Arhgap45-203"; transcript_source "ensembl"; transcript_biotype "protein_coding"; exon_id "ENSRNOE00000127211"; exon_version "1";
7	ensembl	CDS	10330666	10330838	0	-	2	gene_id "ENSRNOG00000013220"; gene_version "9"; transcript_id "ENSRNOT00000118662"; transcript_version "2"; exon_number "17"; gene_name "Arhgap45"; gene_source "ensembl"; gene_biotype "protein_coding"; transcript_name "Arhgap45-203"; transcript_source "ensembl"; transcript_biotype "protein_coding"; protein_id "ENSRNOP00000078406"; protein_version "1";
7	ensembl	exon	10330666	10330838	0	-	.	gene_id "ENSRNOG00000013220"; gene_version "9"; transcript_id "ENSRNOT00000060648"; transcript_version "5"; exon_number "16"; gene_name "Arhgap45"; gene_source "ensembl"; gene_biotype "protein_coding"; transcript_name "Arhgap45-201"; transcript_source "ensembl"; transcript_biotype "protein_coding"; exon_id "ENSRNOE00000127211"; exon_version "1";
7	ensembl	CDS	10330666	10330838	0	-	2	gene_id "ENSRNOG00000013220"; gene_version "9"; transcript_id "ENSRNOT00000060648"; transcript_version "5"; exon_number "16"; gene_name "Arhgap45"; gene_source "ensembl"; gene_biotype "protein_coding"; transcript_name "Arhgap45-201"; transcript_source "ensembl"; transcript_biotype "protein_coding"; protein_id "ENSRNOP00000057381"; protein_version "4";
7	ensembl	exon	10330666	10330838	0	-	.	gene_id "ENSRNOG00000013220"; gene_version "9"; transcript_id "ENSRNOT00000134583"; transcript_version "1"; exon_number "17"; gene_name "Arhgap45"; gene_source "ensembl"; gene_biotype "protein_coding"; transcript_name "Arhgap45-204"; transcript_source "ensembl"; transcript_biotype "protein_coding"; exon_id "ENSRNOE00000127211"; exon_version "1"; tag "Ensembl_canonical";
7	ensembl	CDS	10330666	10330838	0	-	2	gene_id "ENSRNOG00000013220"; gene_version "9"; transcript_id "ENSRNOT00000134583"; transcript_version "1"; exon_number "17"; gene_name "Arhgap45"; gene_source "ensembl"; gene_biotype "protein_coding"; transcript_name "Arhgap45-204"; transcript_source "ensembl"; transcript_biotype "protein_coding"; protein_id "ENSRNOP00000101370"; protein_version "1"; tag "Ensembl_canonical";
7	ensembl	exon	10331238	10331342	0	-	.	gene_id "ENSRNOG00000013220"; gene_version "9"; transcript_id "ENSRNOT00000115050"; transcript_version "2"; exon_number "15"; gene_name "Arhgap45"; gene_source "ensembl"; gene_biotype "protein_coding"; transcript_name "Arhgap45-202"; transcript_source "ensembl"; transcript_biotype "protein_coding"; exon_id "ENSRNOE00000126983"; exon_version "1";
7	ensembl	CDS	10331238	10331342	0	-	2	gene_id "ENSRNOG00000013220"; gene_version "9"; transcript_id "ENSRNOT00000115050"; transcript_version "2"; exon_number "15"; gene_name "Arhgap45"; gene_source "ensembl"; gene_biotype "protein_coding"; transcript_name "Arhgap45-202"; transcript_source "ensembl"; transcript_biotype "protein_coding"; protein_id "ENSRNOP00000076374"; protein_version "1";
7	ensembl	exon	10331238	10331342	0	-	.	gene_id "ENSRNOG00000013220"; gene_version "9"; transcript_id "ENSRNOT00000118662"; transcript_version "2"; exon_number "16"; gene_name "Arhgap45"; gene_source "ensembl"; gene_biotype "protein_coding"; transcript_name "Arhgap45-203"; transcript_source "ensembl"; transcript_biotype "protein_coding"; exon_id "ENSRNOE00000126983"; exon_version "1";
7	ensembl	CDS	10331238	10331342	0	-	2	gene_id "ENSRNOG00000013220"; gene_version "9"; transcript_id "ENSRNOT00000118662"; transcript_version "2"; exon_number "16"; gene_name "Arhgap45"; gene_source "ensembl"; gene_biotype "protein_coding"; transcript_name "Arhgap45-203"; transcript_source "ensembl"; transcript_biotype "protein_coding"; protein_id "ENSRNOP00000078406"; protein_version "1";
7	ensembl	exon	10331238	10331342	0	-	.	gene_id "ENSRNOG00000013220"; gene_version "9"; transcript_id "ENSRNOT00000060648"; transcript_version "5"; exon_number "15"; gene_name "Arhgap45"; gene_source "ensembl"; gene_biotype "protein_coding"; transcript_name "Arhgap45-201"; transcript_source "ensembl"; transcript_biotype "protein_coding"; exon_id "ENSRNOE00000126983"; exon_version "1";
7	ensembl	CDS	10331238	10331342	0	-	2	gene_id "ENSRNOG00000013220"; gene_version "9"; transcript_id "ENSRNOT00000060648"; transcript_version "5"; exon_number "15"; gene_name "Arhgap45"; gene_source "ensembl"; gene_biotype "protein_coding"; transcript_name "Arhgap45-201"; transcript_source "ensembl"; transcript_biotype "protein_coding"; protein_id "ENSRNOP00000057381"; protein_version "4";
7	ensembl	exon	10331238	10331342	0	-	.	gene_id "ENSRNOG00000013220"; gene_version "9"; transcript_id "ENSRNOT00000134583"; transcript_version "1"; exon_number "16"; gene_name "Arhgap45"; gene_source "ensembl"; gene_biotype "protein_coding"; transcript_name "Arhgap45-204"; transcript_source "ensembl"; transcript_biotype "protein_coding"; exon_id "ENSRNOE00000126983"; exon_version "1"; tag "Ensembl_canonical";
7	ensembl	CDS	10331238	10331342	0	-	2	gene_id "ENSRNOG00000013220"; gene_version "9"; transcript_id "ENSRNOT00000134583"; transcript_version "1"; exon_number "16"; gene_name "Arhgap45"; gene_source "ensembl"; gene_biotype "protein_coding"; transcript_name "Arhgap45-204"; transcript_source "ensembl"; transcript_biotype "protein_coding"; protein_id "ENSRNOP00000101370"; protein_version "1"; tag "Ensembl_canonical";
7	ensembl	exon	10331433	10331510	0	-	.	gene_id "ENSRNOG00000013220"; gene_version "9"; transcript_id "ENSRNOT00000115050"; transcript_version "2"; exon_number "14"; gene_name "Arhgap45"; gene_source "ensembl"; gene_biotype "protein_coding"; transcript_name "Arhgap45-202"; transcript_source "ensembl"; transcript_biotype "protein_coding"; exon_id "ENSRNOE00000126771"; exon_version "1";
7	ensembl	CDS	10331433	10331510	0	-	2	gene_id "ENSRNOG00000013220"; gene_version "9"; transcript_id "ENSRNOT00000115050"; transcript_version "2"; exon_number "14"; gene_name "Arhgap45"; gene_source "ensembl"; gene_biotype "protein_coding"; transcript_name "Arhgap45-202"; transcript_source "ensembl"; transcript_biotype "protein_coding"; protein_id "ENSRNOP00000076374"; protein_version "1";
7	ensembl	exon	10331433	10331510	0	-	.	gene_id "ENSRNOG00000013220"; gene_version "9"; transcript_id "ENSRNOT00000118662"; transcript_version "2"; exon_number "15"; gene_name "Arhgap45"; gene_source "ensembl"; gene_biotype "protein_coding"; transcript_name "Arhgap45-203"; transcript_source "ensembl"; transcript_biotype "protein_coding"; exon_id "ENSRNOE00000126771"; exon_version "1";
7	ensembl	CDS	10331433	10331510	0	-	2	gene_id "ENSRNOG00000013220"; gene_version "9"; transcript_id "ENSRNOT00000118662"; transcript_version "2"; exon_number "15"; gene_name "Arhgap45"; gene_source "ensembl"; gene_biotype "protein_coding"; transcript_name "Arhgap45-203"; transcript_source "ensembl"; transcript_biotype "protein_coding"; protein_id "ENSRNOP00000078406"; protein_version "1";
7	ensembl	exon	10331433	10331510	0	-	.	gene_id "ENSRNOG00000013220"; gene_version "9"; transcript_id "ENSRNOT00000060648"; transcript_version "5"; exon_number "14"; gene_name "Arhgap45"; gene_source "ensembl"; gene_biotype "protein_coding"; transcript_name "Arhgap45-201"; transcript_source "ensembl"; transcript_biotype "protein_coding"; exon_id "ENSRNOE00000126771"; exon_version "1";
7	ensembl	CDS	10331433	10331510	0	-	2	gene_id "ENSRNOG00000013220"; gene_version "9"; transcript_id "ENSRNOT00000060648"; transcript_version "5"; exon_number "14"; gene_name "Arhgap45"; gene_source "ensembl"; gene_biotype "protein_coding"; transcript_name "Arhgap45-201"; transcript_source "ensembl"; transcript_biotype "protein_coding"; protein_id "ENSRNOP00000057381"; protein_version "4";
7	ensembl	exon	10331433	10331510	0	-	.	gene_id "ENSRNOG00000013220"; gene_version "9"; transcript_id "ENSRNOT00000134583"; transcript_version "1"; exon_number "15"; gene_name "Arhgap45"; gene_source "ensembl"; gene_biotype "protein_coding"; transcript_name "Arhgap45-204"; transcript_source "ensembl"; transcript_biotype "protein_coding"; exon_id "ENSRNOE00000126771"; exon_version "1"; tag "Ensembl_canonical";
7	ensembl	CDS	10331433	10331510	0	-	2	gene_id "ENSRNOG00000013220"; gene_version "9"; transcript_id "ENSRNOT00000134583"; transcript_version "1"; exon_number "15"; gene_name "Arhgap45"; gene_source "ensembl"; gene_biotype "protein_coding"; transcript_name "Arhgap45-204"; transcript_source "ensembl"; transcript_biotype "protein_coding"; protein_id "ENSRNOP00000101370"; protein_version "1"; tag "Ensembl_canonical";
7	ensembl	exon	10331605	10331729	0	-	.	gene_id "ENSRNOG00000013220"; gene_version "9"; transcript_id "ENSRNOT00000115050"; transcript_version "2"; exon_number "13"; gene_name "Arhgap45"; gene_source "ensembl"; gene_biotype "protein_coding"; transcript_name "Arhgap45-202"; transcript_source "ensembl"; transcript_biotype "protein_coding"; exon_id "ENSRNOE00000126563"; exon_version "1";
7	ensembl	CDS	10331605	10331729	0	-	1	gene_id "ENSRNOG00000013220"; gene_version "9"; transcript_id "ENSRNOT00000115050"; transcript_version "2"; exon_number "13"; gene_name "Arhgap45"; gene_source "ensembl"; gene_biotype "protein_coding"; transcript_name "Arhgap45-202"; transcript_source "ensembl"; transcript_biotype "protein_coding"; protein_id "ENSRNOP00000076374"; protein_version "1";
7	ensembl	exon	10331605	10331729	0	-	.	gene_id "ENSRNOG00000013220"; gene_version "9"; transcript_id "ENSRNOT00000118662"; transcript_version "2"; exon_number "14"; gene_name "Arhgap45"; gene_source "ensembl"; gene_biotype "protein_coding"; transcript_name "Arhgap45-203"; transcript_source "ensembl"; transcript_biotype "protein_coding"; exon_id "ENSRNOE00000126563"; exon_version "1";
7	ensembl	CDS	10331605	10331729	0	-	1	gene_id "ENSRNOG00000013220"; gene_version "9"; transcript_id "ENSRNOT00000118662"; transcript_version "2"; exon_number "14"; gene_name "Arhgap45"; gene_source "ensembl"; gene_biotype "protein_coding"; transcript_name "Arhgap45-203"; transcript_source "ensembl"; transcript_biotype "protein_coding"; protein_id "ENSRNOP00000078406"; protein_version "1";
7	ensembl	exon	10331605	10331729	0	-	.	gene_id "ENSRNOG00000013220"; gene_version "9"; transcript_id "ENSRNOT00000060648"; transcript_version "5"; exon_number "13"; gene_name "Arhgap45"; gene_source "ensembl"; gene_biotype "protein_coding"; transcript_name "Arhgap45-201"; transcript_source "ensembl"; transcript_biotype "protein_coding"; exon_id "ENSRNOE00000126563"; exon_version "1";
7	ensembl	CDS	10331605	10331729	0	-	1	gene_id "ENSRNOG00000013220"; gene_version "9"; transcript_id "ENSRNOT00000060648"; transcript_version "5"; exon_number "13"; gene_name "Arhgap45"; gene_source "ensembl"; gene_biotype "protein_coding"; transcript_name "Arhgap45-201"; transcript_source "ensembl"; transcript_biotype "protein_coding"; protein_id "ENSRNOP00000057381"; protein_version "4";
7	ensembl	exon	10331605	10331729	0	-	.	gene_id "ENSRNOG00000013220"; gene_version "9"; transcript_id "ENSRNOT00000134583"; transcript_version "1"; exon_number "14"; gene_name "Arhgap45"; gene_source "ensembl"; gene_biotype "protein_coding"; transcript_name "Arhgap45-204"; transcript_source "ensembl"; transcript_biotype "protein_coding"; exon_id "ENSRNOE00000126563"; exon_version "1"; tag "Ensembl_canonical";
7	ensembl	CDS	10331605	10331729	0	-	1	gene_id "ENSRNOG00000013220"; gene_version "9"; transcript_id "ENSRNOT00000134583"; transcript_version "1"; exon_number "14"; gene_name "Arhgap45"; gene_source "ensembl"; gene_biotype "protein_coding"; transcript_name "Arhgap45-204"; transcript_source "ensembl"; transcript_biotype "protein_coding"; protein_id "ENSRNOP00000101370"; protein_version "1"; tag "Ensembl_canonical";
7	ensembl	exon	10331816	10332006	0	-	.	gene_id "ENSRNOG00000013220"; gene_version "9"; transcript_id "ENSRNOT00000115050"; transcript_version "2"; exon_number "12"; gene_name "Arhgap45"; gene_source "ensembl"; gene_biotype "protein_coding"; transcript_name "Arhgap45-202"; transcript_source "ensembl"; transcript_biotype "protein_coding"; exon_id "ENSRNOE00000219536"; exon_version "1";
7	ensembl	CDS	10331816	10332006	0	-	0	gene_id "ENSRNOG00000013220"; gene_version "9"; transcript_id "ENSRNOT00000115050"; transcript_version "2"; exon_number "12"; gene_name "Arhgap45"; gene_source "ensembl"; gene_biotype "protein_coding"; transcript_name "Arhgap45-202"; transcript_source "ensembl"; transcript_biotype "protein_coding"; protein_id "ENSRNOP00000076374"; protein_version "1";
7	ensembl	exon	10331816	10332006	0	-	.	gene_id "ENSRNOG00000013220"; gene_version "9"; transcript_id "ENSRNOT00000118662"; transcript_version "2"; exon_number "13"; gene_name "Arhgap45"; gene_source "ensembl"; gene_biotype "protein_coding"; transcript_name "Arhgap45-203"; transcript_source "ensembl"; transcript_biotype "protein_coding"; exon_id "ENSRNOE00000219536"; exon_version "1";
7	ensembl	CDS	10331816	10332006	0	-	0	gene_id "ENSRNOG00000013220"; gene_version "9"; transcript_id "ENSRNOT00000118662"; transcript_version "2"; exon_number "13"; gene_name "Arhgap45"; gene_source "ensembl"; gene_biotype "protein_coding"; transcript_name "Arhgap45-203"; transcript_source "ensembl"; transcript_biotype "protein_coding"; protein_id "ENSRNOP00000078406"; protein_version "1";
7	ensembl	exon	10331816	10332006	0	-	.	gene_id "ENSRNOG00000013220"; gene_version "9"; transcript_id "ENSRNOT00000060648"; transcript_version "5"; exon_number "12"; gene_name "Arhgap45"; gene_source "ensembl"; gene_biotype "protein_coding"; transcript_name "Arhgap45-201"; transcript_source "ensembl"; transcript_biotype "protein_coding"; exon_id "ENSRNOE00000219536"; exon_version "1";
7	ensembl	CDS	10331816	10332006	0	-	0	gene_id "ENSRNOG00000013220"; gene_version "9"; transcript_id "ENSRNOT00000060648"; transcript_version "5"; exon_number "12"; gene_name "Arhgap45"; gene_source "ensembl"; gene_biotype "protein_coding"; transcript_name "Arhgap45-201"; transcript_source "ensembl"; transcript_biotype "protein_coding"; protein_id "ENSRNOP00000057381"; protein_version "4";
7	ensembl	exon	10331816	10332006	0	-	.	gene_id "ENSRNOG00000013220"; gene_version "9"; transcript_id "ENSRNOT00000134583"; transcript_version "1"; exon_number "13"; gene_name "Arhgap45"; gene_source "ensembl"; gene_biotype "protein_coding"; transcript_name "Arhgap45-204"; transcript_source "ensembl"; transcript_biotype "protein_coding"; exon_id "ENSRNOE00000219536"; exon_version "1"; tag "Ensembl_canonical";
7	ensembl	CDS	10331816	10332006	0	-	0	gene_id "ENSRNOG00000013220"; gene_version "9"; transcript_id "ENSRNOT00000134583"; transcript_version "1"; exon_number "13"; gene_name "Arhgap45"; gene_source "ensembl"; gene_biotype "protein_coding"; transcript_name "Arhgap45-204"; transcript_source "ensembl"; transcript_biotype "protein_coding"; protein_id "ENSRNOP00000101370"; protein_version "1"; tag "Ensembl_canonical";
7	ensembl	exon	10332487	10332624	0	-	.	gene_id "ENSRNOG00000013220"; gene_version "9"; transcript_id "ENSRNOT00000115050"; transcript_version "2"; exon_number "11"; gene_name "Arhgap45"; gene_source "ensembl"; gene_biotype "protein_coding"; transcript_name "Arhgap45-202"; transcript_source "ensembl"; transcript_biotype "protein_coding"; exon_id "ENSRNOE00000126456"; exon_version "1";
7	ensembl	CDS	10332487	10332624	0	-	0	gene_id "ENSRNOG00000013220"; gene_version "9"; transcript_id "ENSRNOT00000115050"; transcript_version "2"; exon_number "11"; gene_name "Arhgap45"; gene_source "ensembl"; gene_biotype "protein_coding"; transcript_name "Arhgap45-202"; transcript_source "ensembl"; transcript_biotype "protein_coding"; protein_id "ENSRNOP00000076374"; protein_version "1";
7	ensembl	exon	10332487	10332624	0	-	.	gene_id "ENSRNOG00000013220"; gene_version "9"; transcript_id "ENSRNOT00000118662"; transcript_version "2"; exon_number "12"; gene_name "Arhgap45"; gene_source "ensembl"; gene_biotype "protein_coding"; transcript_name "Arhgap45-203"; transcript_source "ensembl"; transcript_biotype "protein_coding"; exon_id "ENSRNOE00000126456"; exon_version "1";
7	ensembl	CDS	10332487	10332624	0	-	0	gene_id "ENSRNOG00000013220"; gene_version "9"; transcript_id "ENSRNOT00000118662"; transcript_version "2"; exon_number "12"; gene_name "Arhgap45"; gene_source "ensembl"; gene_biotype "protein_coding"; transcript_name "Arhgap45-203"; transcript_source "ensembl"; transcript_biotype "protein_coding"; protein_id "ENSRNOP00000078406"; protein_version "1";
7	ensembl	exon	10332487	10332624	0	-	.	gene_id "ENSRNOG00000013220"; gene_version "9"; transcript_id "ENSRNOT00000060648"; transcript_version "5"; exon_number "11"; gene_name "Arhgap45"; gene_source "ensembl"; gene_biotype "protein_coding"; transcript_name "Arhgap45-201"; transcript_source "ensembl"; transcript_biotype "protein_coding"; exon_id "ENSRNOE00000126456"; exon_version "1";
7	ensembl	CDS	10332487	10332624	0	-	0	gene_id "ENSRNOG00000013220"; gene_version "9"; transcript_id "ENSRNOT00000060648"; transcript_version "5"; exon_number "11"; gene_name "Arhgap45"; gene_source "ensembl"; gene_biotype "protein_coding"; transcript_name "Arhgap45-201"; transcript_source "ensembl"; transcript_biotype "protein_coding"; protein_id "ENSRNOP00000057381"; protein_version "4";
7	ensembl	exon	10332487	10332624	0	-	.	gene_id "ENSRNOG00000013220"; gene_version "9"; transcript_id "ENSRNOT00000134583"; transcript_version "1"; exon_number "12"; gene_name "Arhgap45"; gene_source "ensembl"; gene_biotype "protein_coding"; transcript_name "Arhgap45-204"; transcript_source "ensembl"; transcript_biotype "protein_coding"; exon_id "ENSRNOE00000126456"; exon_version "1"; tag "Ensembl_canonical";
7	ensembl	CDS	10332487	10332624	0	-	0	gene_id "ENSRNOG00000013220"; gene_version "9"; transcript_id "ENSRNOT00000134583"; transcript_version "1"; exon_number "12"; gene_name "Arhgap45"; gene_source "ensembl"; gene_biotype "protein_coding"; transcript_name "Arhgap45-204"; transcript_source "ensembl"; transcript_biotype "protein_coding"; protein_id "ENSRNOP00000101370"; protein_version "1"; tag "Ensembl_canonical";
7	ensembl	exon	10333262	10333450	0	-	.	gene_id "ENSRNOG00000013220"; gene_version "9"; transcript_id "ENSRNOT00000115050"; transcript_version "2"; exon_number "10"; gene_name "Arhgap45"; gene_source "ensembl"; gene_biotype "protein_coding"; transcript_name "Arhgap45-202"; transcript_source "ensembl"; transcript_biotype "protein_coding"; exon_id "ENSRNOE00000126403"; exon_version "1";
7	ensembl	CDS	10333262	10333450	0	-	0	gene_id "ENSRNOG00000013220"; gene_version "9"; transcript_id "ENSRNOT00000115050"; transcript_version "2"; exon_number "10"; gene_name "Arhgap45"; gene_source "ensembl"; gene_biotype "protein_coding"; transcript_name "Arhgap45-202"; transcript_source "ensembl"; transcript_biotype "protein_coding"; protein_id "ENSRNOP00000076374"; protein_version "1";
7	ensembl	exon	10333262	10333450	0	-	.	gene_id "ENSRNOG00000013220"; gene_version "9"; transcript_id "ENSRNOT00000118662"; transcript_version "2"; exon_number "11"; gene_name "Arhgap45"; gene_source "ensembl"; gene_biotype "protein_coding"; transcript_name "Arhgap45-203"; transcript_source "ensembl"; transcript_biotype "protein_coding"; exon_id "ENSRNOE00000126403"; exon_version "1";
7	ensembl	CDS	10333262	10333450	0	-	0	gene_id "ENSRNOG00000013220"; gene_version "9"; transcript_id "ENSRNOT00000118662"; transcript_version "2"; exon_number "11"; gene_name "Arhgap45"; gene_source "ensembl"; gene_biotype "protein_coding"; transcript_name "Arhgap45-203"; transcript_source "ensembl"; transcript_biotype "protein_coding"; protein_id "ENSRNOP00000078406"; protein_version "1";
7	ensembl	exon	10333262	10333450	0	-	.	gene_id "ENSRNOG00000013220"; gene_version "9"; transcript_id "ENSRNOT00000134583"; transcript_version "1"; exon_number "11"; gene_name "Arhgap45"; gene_source "ensembl"; gene_biotype "protein_coding"; transcript_name "Arhgap45-204"; transcript_source "ensembl"; transcript_biotype "protein_coding"; exon_id "ENSRNOE00000126403"; exon_version "1"; tag "Ensembl_canonical";
7	ensembl	CDS	10333262	10333450	0	-	0	gene_id "ENSRNOG00000013220"; gene_version "9"; transcript_id "ENSRNOT00000134583"; transcript_version "1"; exon_number "11"; gene_name "Arhgap45"; gene_source "ensembl"; gene_biotype "protein_coding"; transcript_name "Arhgap45-204"; transcript_source "ensembl"; transcript_biotype "protein_coding"; protein_id "ENSRNOP00000101370"; protein_version "1"; tag "Ensembl_canonical";
7	ensembl	exon	10335605	10335685	0	-	.	gene_id "ENSRNOG00000013220"; gene_version "9"; transcript_id "ENSRNOT00000115050"; transcript_version "2"; exon_number "9"; gene_name "Arhgap45"; gene_source "ensembl"; gene_biotype "protein_coding"; transcript_name "Arhgap45-202"; transcript_source "ensembl"; transcript_biotype "protein_coding"; exon_id "ENSRNOE00000126354"; exon_version "1";
7	ensembl	CDS	10335605	10335685	0	-	0	gene_id "ENSRNOG00000013220"; gene_version "9"; transcript_id "ENSRNOT00000115050"; transcript_version "2"; exon_number "9"; gene_name "Arhgap45"; gene_source "ensembl"; gene_biotype "protein_coding"; transcript_name "Arhgap45-202"; transcript_source "ensembl"; transcript_biotype "protein_coding"; protein_id "ENSRNOP00000076374"; protein_version "1";
7	ensembl	exon	10335605	10335685	0	-	.	gene_id "ENSRNOG00000013220"; gene_version "9"; transcript_id "ENSRNOT00000118662"; transcript_version "2"; exon_number "10"; gene_name "Arhgap45"; gene_source "ensembl"; gene_biotype "protein_coding"; transcript_name "Arhgap45-203"; transcript_source "ensembl"; transcript_biotype "protein_coding"; exon_id "ENSRNOE00000126354"; exon_version "1";
7	ensembl	CDS	10335605	10335685	0	-	0	gene_id "ENSRNOG00000013220"; gene_version "9"; transcript_id "ENSRNOT00000118662"; transcript_version "2"; exon_number "10"; gene_name "Arhgap45"; gene_source "ensembl"; gene_biotype "protein_coding"; transcript_name "Arhgap45-203"; transcript_source "ensembl"; transcript_biotype "protein_coding"; protein_id "ENSRNOP00000078406"; protein_version "1";
7	ensembl	exon	10335605	10335685	0	-	.	gene_id "ENSRNOG00000013220"; gene_version "9"; transcript_id "ENSRNOT00000060648"; transcript_version "5"; exon_number "10"; gene_name "Arhgap45"; gene_source "ensembl"; gene_biotype "protein_coding"; transcript_name "Arhgap45-201"; transcript_source "ensembl"; transcript_biotype "protein_coding"; exon_id "ENSRNOE00000126354"; exon_version "1";
7	ensembl	CDS	10335605	10335685	0	-	0	gene_id "ENSRNOG00000013220"; gene_version "9"; transcript_id "ENSRNOT00000060648"; transcript_version "5"; exon_number "10"; gene_name "Arhgap45"; gene_source "ensembl"; gene_biotype "protein_coding"; transcript_name "Arhgap45-201"; transcript_source "ensembl"; transcript_biotype "protein_coding"; protein_id "ENSRNOP00000057381"; protein_version "4";
7	ensembl	exon	10335605	10335685	0	-	.	gene_id "ENSRNOG00000013220"; gene_version "9"; transcript_id "ENSRNOT00000134583"; transcript_version "1"; exon_number "10"; gene_name "Arhgap45"; gene_source "ensembl"; gene_biotype "protein_coding"; transcript_name "Arhgap45-204"; transcript_source "ensembl"; transcript_biotype "protein_coding"; exon_id "ENSRNOE00000126354"; exon_version "1"; tag "Ensembl_canonical";
7	ensembl	CDS	10335605	10335685	0	-	0	gene_id "ENSRNOG00000013220"; gene_version "9"; transcript_id "ENSRNOT00000134583"; transcript_version "1"; exon_number "10"; gene_name "Arhgap45"; gene_source "ensembl"; gene_biotype "protein_coding"; transcript_name "Arhgap45-204"; transcript_source "ensembl"; transcript_biotype "protein_coding"; protein_id "ENSRNOP00000101370"; protein_version "1"; tag "Ensembl_canonical";
7	ensembl	exon	10335773	10335883	0	-	.	gene_id "ENSRNOG00000013220"; gene_version "9"; transcript_id "ENSRNOT00000115050"; transcript_version "2"; exon_number "8"; gene_name "Arhgap45"; gene_source "ensembl"; gene_biotype "protein_coding"; transcript_name "Arhgap45-202"; transcript_source "ensembl"; transcript_biotype "protein_coding"; exon_id "ENSRNOE00000126296"; exon_version "1";
7	ensembl	CDS	10335773	10335883	0	-	0	gene_id "ENSRNOG00000013220"; gene_version "9"; transcript_id "ENSRNOT00000115050"; transcript_version "2"; exon_number "8"; gene_name "Arhgap45"; gene_source "ensembl"; gene_biotype "protein_coding"; transcript_name "Arhgap45-202"; transcript_source "ensembl"; transcript_biotype "protein_coding"; protein_id "ENSRNOP00000076374"; protein_version "1";
7	ensembl	exon	10335773	10335883	0	-	.	gene_id "ENSRNOG00000013220"; gene_version "9"; transcript_id "ENSRNOT00000118662"; transcript_version "2"; exon_number "9"; gene_name "Arhgap45"; gene_source "ensembl"; gene_biotype "protein_coding"; transcript_name "Arhgap45-203"; transcript_source "ensembl"; transcript_biotype "protein_coding"; exon_id "ENSRNOE00000126296"; exon_version "1";
7	ensembl	CDS	10335773	10335883	0	-	0	gene_id "ENSRNOG00000013220"; gene_version "9"; transcript_id "ENSRNOT00000118662"; transcript_version "2"; exon_number "9"; gene_name "Arhgap45"; gene_source "ensembl"; gene_biotype "protein_coding"; transcript_name "Arhgap45-203"; transcript_source "ensembl"; transcript_biotype "protein_coding"; protein_id "ENSRNOP00000078406"; protein_version "1";
7	ensembl	exon	10335773	10335883	0	-	.	gene_id "ENSRNOG00000013220"; gene_version "9"; transcript_id "ENSRNOT00000060648"; transcript_version "5"; exon_number "9"; gene_name "Arhgap45"; gene_source "ensembl"; gene_biotype "protein_coding"; transcript_name "Arhgap45-201"; transcript_source "ensembl"; transcript_biotype "protein_coding"; exon_id "ENSRNOE00000126296"; exon_version "1";
7	ensembl	CDS	10335773	10335883	0	-	0	gene_id "ENSRNOG00000013220"; gene_version "9"; transcript_id "ENSRNOT00000060648"; transcript_version "5"; exon_number "9"; gene_name "Arhgap45"; gene_source "ensembl"; gene_biotype "protein_coding"; transcript_name "Arhgap45-201"; transcript_source "ensembl"; transcript_biotype "protein_coding"; protein_id "ENSRNOP00000057381"; protein_version "4";
7	ensembl	exon	10335773	10335883	0	-	.	gene_id "ENSRNOG00000013220"; gene_version "9"; transcript_id "ENSRNOT00000134583"; transcript_version "1"; exon_number "9"; gene_name "Arhgap45"; gene_source "ensembl"; gene_biotype "protein_coding"; transcript_name "Arhgap45-204"; transcript_source "ensembl"; transcript_biotype "protein_coding"; exon_id "ENSRNOE00000126296"; exon_version "1"; tag "Ensembl_canonical";
7	ensembl	CDS	10335773	10335883	0	-	0	gene_id "ENSRNOG00000013220"; gene_version "9"; transcript_id "ENSRNOT00000134583"; transcript_version "1"; exon_number "9"; gene_name "Arhgap45"; gene_source "ensembl"; gene_biotype "protein_coding"; transcript_name "Arhgap45-204"; transcript_source "ensembl"; transcript_biotype "protein_coding"; protein_id "ENSRNOP00000101370"; protein_version "1"; tag "Ensembl_canonical";
7	ensembl	exon	10336068	10336132	0	-	.	gene_id "ENSRNOG00000013220"; gene_version "9"; transcript_id "ENSRNOT00000115050"; transcript_version "2"; exon_number "7"; gene_name "Arhgap45"; gene_source "ensembl"; gene_biotype "protein_coding"; transcript_name "Arhgap45-202"; transcript_source "ensembl"; transcript_biotype "protein_coding"; exon_id "ENSRNOE00000219554"; exon_version "1";
7	ensembl	CDS	10336068	10336132	0	-	2	gene_id "ENSRNOG00000013220"; gene_version "9"; transcript_id "ENSRNOT00000115050"; transcript_version "2"; exon_number "7"; gene_name "Arhgap45"; gene_source "ensembl"; gene_biotype "protein_coding"; transcript_name "Arhgap45-202"; transcript_source "ensembl"; transcript_biotype "protein_coding"; protein_id "ENSRNOP00000076374"; protein_version "1";
7	ensembl	exon	10336068	10336132	0	-	.	gene_id "ENSRNOG00000013220"; gene_version "9"; transcript_id "ENSRNOT00000118662"; transcript_version "2"; exon_number "8"; gene_name "Arhgap45"; gene_source "ensembl"; gene_biotype "protein_coding"; transcript_name "Arhgap45-203"; transcript_source "ensembl"; transcript_biotype "protein_coding"; exon_id "ENSRNOE00000219554"; exon_version "1";
7	ensembl	CDS	10336068	10336132	0	-	2	gene_id "ENSRNOG00000013220"; gene_version "9"; transcript_id "ENSRNOT00000118662"; transcript_version "2"; exon_number "8"; gene_name "Arhgap45"; gene_source "ensembl"; gene_biotype "protein_coding"; transcript_name "Arhgap45-203"; transcript_source "ensembl"; transcript_biotype "protein_coding"; protein_id "ENSRNOP00000078406"; protein_version "1";
7	ensembl	exon	10336068	10336132	0	-	.	gene_id "ENSRNOG00000013220"; gene_version "9"; transcript_id "ENSRNOT00000060648"; transcript_version "5"; exon_number "8"; gene_name "Arhgap45"; gene_source "ensembl"; gene_biotype "protein_coding"; transcript_name "Arhgap45-201"; transcript_source "ensembl"; transcript_biotype "protein_coding"; exon_id "ENSRNOE00000219554"; exon_version "1";
7	ensembl	CDS	10336068	10336132	0	-	2	gene_id "ENSRNOG00000013220"; gene_version "9"; transcript_id "ENSRNOT00000060648"; transcript_version "5"; exon_number "8"; gene_name "Arhgap45"; gene_source "ensembl"; gene_biotype "protein_coding"; transcript_name "Arhgap45-201"; transcript_source "ensembl"; transcript_biotype "protein_coding"; protein_id "ENSRNOP00000057381"; protein_version "4";
7	ensembl	exon	10336068	10336132	0	-	.	gene_id "ENSRNOG00000013220"; gene_version "9"; transcript_id "ENSRNOT00000134583"; transcript_version "1"; exon_number "8"; gene_name "Arhgap45"; gene_source "ensembl"; gene_biotype "protein_coding"; transcript_name "Arhgap45-204"; transcript_source "ensembl"; transcript_biotype "protein_coding"; exon_id "ENSRNOE00000219554"; exon_version "1"; tag "Ensembl_canonical";
7	ensembl	CDS	10336068	10336132	0	-	2	gene_id "ENSRNOG00000013220"; gene_version "9"; transcript_id "ENSRNOT00000134583"; transcript_version "1"; exon_number "8"; gene_name "Arhgap45"; gene_source "ensembl"; gene_biotype "protein_coding"; transcript_name "Arhgap45-204"; transcript_source "ensembl"; transcript_biotype "protein_coding"; protein_id "ENSRNOP00000101370"; protein_version "1"; tag "Ensembl_canonical";
7	ensembl	exon	10336225	10336362	0	-	.	gene_id "ENSRNOG00000013220"; gene_version "9"; transcript_id "ENSRNOT00000115050"; transcript_version "2"; exon_number "6"; gene_name "Arhgap45"; gene_source "ensembl"; gene_biotype "protein_coding"; transcript_name "Arhgap45-202"; transcript_source "ensembl"; transcript_biotype "protein_coding"; exon_id "ENSRNOE00000126186"; exon_version "1";
7	ensembl	CDS	10336225	10336362	0	-	2	gene_id "ENSRNOG00000013220"; gene_version "9"; transcript_id "ENSRNOT00000115050"; transcript_version "2"; exon_number "6"; gene_name "Arhgap45"; gene_source "ensembl"; gene_biotype "protein_coding"; transcript_name "Arhgap45-202"; transcript_source "ensembl"; transcript_biotype "protein_coding"; protein_id "ENSRNOP00000076374"; protein_version "1";
7	ensembl	exon	10336225	10336362	0	-	.	gene_id "ENSRNOG00000013220"; gene_version "9"; transcript_id "ENSRNOT00000118662"; transcript_version "2"; exon_number "7"; gene_name "Arhgap45"; gene_source "ensembl"; gene_biotype "protein_coding"; transcript_name "Arhgap45-203"; transcript_source "ensembl"; transcript_biotype "protein_coding"; exon_id "ENSRNOE00000126186"; exon_version "1";
7	ensembl	CDS	10336225	10336362	0	-	2	gene_id "ENSRNOG00000013220"; gene_version "9"; transcript_id "ENSRNOT00000118662"; transcript_version "2"; exon_number "7"; gene_name "Arhgap45"; gene_source "ensembl"; gene_biotype "protein_coding"; transcript_name "Arhgap45-203"; transcript_source "ensembl"; transcript_biotype "protein_coding"; protein_id "ENSRNOP00000078406"; protein_version "1";
7	ensembl	exon	10336225	10336362	0	-	.	gene_id "ENSRNOG00000013220"; gene_version "9"; transcript_id "ENSRNOT00000060648"; transcript_version "5"; exon_number "7"; gene_name "Arhgap45"; gene_source "ensembl"; gene_biotype "protein_coding"; transcript_name "Arhgap45-201"; transcript_source "ensembl"; transcript_biotype "protein_coding"; exon_id "ENSRNOE00000126186"; exon_version "1";
7	ensembl	CDS	10336225	10336362	0	-	2	gene_id "ENSRNOG00000013220"; gene_version "9"; transcript_id "ENSRNOT00000060648"; transcript_version "5"; exon_number "7"; gene_name "Arhgap45"; gene_source "ensembl"; gene_biotype "protein_coding"; transcript_name "Arhgap45-201"; transcript_source "ensembl"; transcript_biotype "protein_coding"; protein_id "ENSRNOP00000057381"; protein_version "4";
7	ensembl	exon	10336225	10336362	0	-	.	gene_id "ENSRNOG00000013220"; gene_version "9"; transcript_id "ENSRNOT00000134583"; transcript_version "1"; exon_number "7"; gene_name "Arhgap45"; gene_source "ensembl"; gene_biotype "protein_coding"; transcript_name "Arhgap45-204"; transcript_source "ensembl"; transcript_biotype "protein_coding"; exon_id "ENSRNOE00000126186"; exon_version "1"; tag "Ensembl_canonical";
7	ensembl	CDS	10336225	10336362	0	-	2	gene_id "ENSRNOG00000013220"; gene_version "9"; transcript_id "ENSRNOT00000134583"; transcript_version "1"; exon_number "7"; gene_name "Arhgap45"; gene_source "ensembl"; gene_biotype "protein_coding"; transcript_name "Arhgap45-204"; transcript_source "ensembl"; transcript_biotype "protein_coding"; protein_id "ENSRNOP00000101370"; protein_version "1"; tag "Ensembl_canonical";
7	ensembl	exon	10336455	10336521	0	-	.	gene_id "ENSRNOG00000013220"; gene_version "9"; transcript_id "ENSRNOT00000115050"; transcript_version "2"; exon_number "5"; gene_name "Arhgap45"; gene_source "ensembl"; gene_biotype "protein_coding"; transcript_name "Arhgap45-202"; transcript_source "ensembl"; transcript_biotype "protein_coding"; exon_id "ENSRNOE00000126135"; exon_version "1";
7	ensembl	CDS	10336455	10336521	0	-	0	gene_id "ENSRNOG00000013220"; gene_version "9"; transcript_id "ENSRNOT00000115050"; transcript_version "2"; exon_number "5"; gene_name "Arhgap45"; gene_source "ensembl"; gene_biotype "protein_coding"; transcript_name "Arhgap45-202"; transcript_source "ensembl"; transcript_biotype "protein_coding"; protein_id "ENSRNOP00000076374"; protein_version "1";
7	ensembl	exon	10336455	10336521	0	-	.	gene_id "ENSRNOG00000013220"; gene_version "9"; transcript_id "ENSRNOT00000118662"; transcript_version "2"; exon_number "6"; gene_name "Arhgap45"; gene_source "ensembl"; gene_biotype "protein_coding"; transcript_name "Arhgap45-203"; transcript_source "ensembl"; transcript_biotype "protein_coding"; exon_id "ENSRNOE00000126135"; exon_version "1";
7	ensembl	CDS	10336455	10336521	0	-	0	gene_id "ENSRNOG00000013220"; gene_version "9"; transcript_id "ENSRNOT00000118662"; transcript_version "2"; exon_number "6"; gene_name "Arhgap45"; gene_source "ensembl"; gene_biotype "protein_coding"; transcript_name "Arhgap45-203"; transcript_source "ensembl"; transcript_biotype "protein_coding"; protein_id "ENSRNOP00000078406"; protein_version "1";
7	ensembl	exon	10336455	10336521	0	-	.	gene_id "ENSRNOG00000013220"; gene_version "9"; transcript_id "ENSRNOT00000060648"; transcript_version "5"; exon_number "6"; gene_name "Arhgap45"; gene_source "ensembl"; gene_biotype "protein_coding"; transcript_name "Arhgap45-201"; transcript_source "ensembl"; transcript_biotype "protein_coding"; exon_id "ENSRNOE00000126135"; exon_version "1";
7	ensembl	CDS	10336455	10336521	0	-	0	gene_id "ENSRNOG00000013220"; gene_version "9"; transcript_id "ENSRNOT00000060648"; transcript_version "5"; exon_number "6"; gene_name "Arhgap45"; gene_source "ensembl"; gene_biotype "protein_coding"; transcript_name "Arhgap45-201"; transcript_source "ensembl"; transcript_biotype "protein_coding"; protein_id "ENSRNOP00000057381"; protein_version "4";
7	ensembl	exon	10336455	10336521	0	-	.	gene_id "ENSRNOG00000013220"; gene_version "9"; transcript_id "ENSRNOT00000134583"; transcript_version "1"; exon_number "6"; gene_name "Arhgap45"; gene_source "ensembl"; gene_biotype "protein_coding"; transcript_name "Arhgap45-204"; transcript_source "ensembl"; transcript_biotype "protein_coding"; exon_id "ENSRNOE00000126135"; exon_version "1"; tag "Ensembl_canonical";
7	ensembl	CDS	10336455	10336521	0	-	0	gene_id "ENSRNOG00000013220"; gene_version "9"; transcript_id "ENSRNOT00000134583"; transcript_version "1"; exon_number "6"; gene_name "Arhgap45"; gene_source "ensembl"; gene_biotype "protein_coding"; transcript_name "Arhgap45-204"; transcript_source "ensembl"; transcript_biotype "protein_coding"; protein_id "ENSRNOP00000101370"; protein_version "1"; tag "Ensembl_canonical";
7	ensembl	exon	10336724	10336796	0	-	.	gene_id "ENSRNOG00000013220"; gene_version "9"; transcript_id "ENSRNOT00000115050"; transcript_version "2"; exon_number "4"; gene_name "Arhgap45"; gene_source "ensembl"; gene_biotype "protein_coding"; transcript_name "Arhgap45-202"; transcript_source "ensembl"; transcript_biotype "protein_coding"; exon_id "ENSRNOE00000126091"; exon_version "1";
7	ensembl	CDS	10336724	10336796	0	-	1	gene_id "ENSRNOG00000013220"; gene_version "9"; transcript_id "ENSRNOT00000115050"; transcript_version "2"; exon_number "4"; gene_name "Arhgap45"; gene_source "ensembl"; gene_biotype "protein_coding"; transcript_name "Arhgap45-202"; transcript_source "ensembl"; transcript_biotype "protein_coding"; protein_id "ENSRNOP00000076374"; protein_version "1";
7	ensembl	exon	10336724	10336796	0	-	.	gene_id "ENSRNOG00000013220"; gene_version "9"; transcript_id "ENSRNOT00000118662"; transcript_version "2"; exon_number "5"; gene_name "Arhgap45"; gene_source "ensembl"; gene_biotype "protein_coding"; transcript_name "Arhgap45-203"; transcript_source "ensembl"; transcript_biotype "protein_coding"; exon_id "ENSRNOE00000126091"; exon_version "1";
7	ensembl	CDS	10336724	10336796	0	-	1	gene_id "ENSRNOG00000013220"; gene_version "9"; transcript_id "ENSRNOT00000118662"; transcript_version "2"; exon_number "5"; gene_name "Arhgap45"; gene_source "ensembl"; gene_biotype "protein_coding"; transcript_name "Arhgap45-203"; transcript_source "ensembl"; transcript_biotype "protein_coding"; protein_id "ENSRNOP00000078406"; protein_version "1";
7	ensembl	exon	10336724	10336796	0	-	.	gene_id "ENSRNOG00000013220"; gene_version "9"; transcript_id "ENSRNOT00000060648"; transcript_version "5"; exon_number "5"; gene_name "Arhgap45"; gene_source "ensembl"; gene_biotype "protein_coding"; transcript_name "Arhgap45-201"; transcript_source "ensembl"; transcript_biotype "protein_coding"; exon_id "ENSRNOE00000126091"; exon_version "1";
7	ensembl	CDS	10336724	10336796	0	-	1	gene_id "ENSRNOG00000013220"; gene_version "9"; transcript_id "ENSRNOT00000060648"; transcript_version "5"; exon_number "5"; gene_name "Arhgap45"; gene_source "ensembl"; gene_biotype "protein_coding"; transcript_name "Arhgap45-201"; transcript_source "ensembl"; transcript_biotype "protein_coding"; protein_id "ENSRNOP00000057381"; protein_version "4";
7	ensembl	exon	10336724	10336796	0	-	.	gene_id "ENSRNOG00000013220"; gene_version "9"; transcript_id "ENSRNOT00000134583"; transcript_version "1"; exon_number "5"; gene_name "Arhgap45"; gene_source "ensembl"; gene_biotype "protein_coding"; transcript_name "Arhgap45-204"; transcript_source "ensembl"; transcript_biotype "protein_coding"; exon_id "ENSRNOE00000126091"; exon_version "1"; tag "Ensembl_canonical";
7	ensembl	CDS	10336724	10336796	0	-	1	gene_id "ENSRNOG00000013220"; gene_version "9"; transcript_id "ENSRNOT00000134583"; transcript_version "1"; exon_number "5"; gene_name "Arhgap45"; gene_source "ensembl"; gene_biotype "protein_coding"; transcript_name "Arhgap45-204"; transcript_source "ensembl"; transcript_biotype "protein_coding"; protein_id "ENSRNOP00000101370"; protein_version "1"; tag "Ensembl_canonical";
7	ensembl	exon	10336883	10336967	0	-	.	gene_id "ENSRNOG00000013220"; gene_version "9"; transcript_id "ENSRNOT00000115050"; transcript_version "2"; exon_number "3"; gene_name "Arhgap45"; gene_source "ensembl"; gene_biotype "protein_coding"; transcript_name "Arhgap45-202"; transcript_source "ensembl"; transcript_biotype "protein_coding"; exon_id "ENSRNOE00000126038"; exon_version "1";
7	ensembl	CDS	10336883	10336967	0	-	2	gene_id "ENSRNOG00000013220"; gene_version "9"; transcript_id "ENSRNOT00000115050"; transcript_version "2"; exon_number "3"; gene_name "Arhgap45"; gene_source "ensembl"; gene_biotype "protein_coding"; transcript_name "Arhgap45-202"; transcript_source "ensembl"; transcript_biotype "protein_coding"; protein_id "ENSRNOP00000076374"; protein_version "1";
7	ensembl	exon	10336883	10336967	0	-	.	gene_id "ENSRNOG00000013220"; gene_version "9"; transcript_id "ENSRNOT00000118662"; transcript_version "2"; exon_number "4"; gene_name "Arhgap45"; gene_source "ensembl"; gene_biotype "protein_coding"; transcript_name "Arhgap45-203"; transcript_source "ensembl"; transcript_biotype "protein_coding"; exon_id "ENSRNOE00000126038"; exon_version "1";
7	ensembl	CDS	10336883	10336967	0	-	2	gene_id "ENSRNOG00000013220"; gene_version "9"; transcript_id "ENSRNOT00000118662"; transcript_version "2"; exon_number "4"; gene_name "Arhgap45"; gene_source "ensembl"; gene_biotype "protein_coding"; transcript_name "Arhgap45-203"; transcript_source "ensembl"; transcript_biotype "protein_coding"; protein_id "ENSRNOP00000078406"; protein_version "1";
7	ensembl	exon	10336883	10336967	0	-	.	gene_id "ENSRNOG00000013220"; gene_version "9"; transcript_id "ENSRNOT00000060648"; transcript_version "5"; exon_number "4"; gene_name "Arhgap45"; gene_source "ensembl"; gene_biotype "protein_coding"; transcript_name "Arhgap45-201"; transcript_source "ensembl"; transcript_biotype "protein_coding"; exon_id "ENSRNOE00000126038"; exon_version "1";
7	ensembl	CDS	10336883	10336967	0	-	2	gene_id "ENSRNOG00000013220"; gene_version "9"; transcript_id "ENSRNOT00000060648"; transcript_version "5"; exon_number "4"; gene_name "Arhgap45"; gene_source "ensembl"; gene_biotype "protein_coding"; transcript_name "Arhgap45-201"; transcript_source "ensembl"; transcript_biotype "protein_coding"; protein_id "ENSRNOP00000057381"; protein_version "4";
7	ensembl	exon	10336883	10336967	0	-	.	gene_id "ENSRNOG00000013220"; gene_version "9"; transcript_id "ENSRNOT00000134583"; transcript_version "1"; exon_number "4"; gene_name "Arhgap45"; gene_source "ensembl"; gene_biotype "protein_coding"; transcript_name "Arhgap45-204"; transcript_source "ensembl"; transcript_biotype "protein_coding"; exon_id "ENSRNOE00000126038"; exon_version "1"; tag "Ensembl_canonical";
7	ensembl	CDS	10336883	10336967	0	-	2	gene_id "ENSRNOG00000013220"; gene_version "9"; transcript_id "ENSRNOT00000134583"; transcript_version "1"; exon_number "4"; gene_name "Arhgap45"; gene_source "ensembl"; gene_biotype "protein_coding"; transcript_name "Arhgap45-204"; transcript_source "ensembl"; transcript_biotype "protein_coding"; protein_id "ENSRNOP00000101370"; protein_version "1"; tag "Ensembl_canonical";
7	ensembl	exon	10337060	10337203	0	-	.	gene_id "ENSRNOG00000013220"; gene_version "9"; transcript_id "ENSRNOT00000115050"; transcript_version "2"; exon_number "2"; gene_name "Arhgap45"; gene_source "ensembl"; gene_biotype "protein_coding"; transcript_name "Arhgap45-202"; transcript_source "ensembl"; transcript_biotype "protein_coding"; exon_id "ENSRNOE00000125985"; exon_version "2";
7	ensembl	CDS	10337060	10337203	0	-	2	gene_id "ENSRNOG00000013220"; gene_version "9"; transcript_id "ENSRNOT00000115050"; transcript_version "2"; exon_number "2"; gene_name "Arhgap45"; gene_source "ensembl"; gene_biotype "protein_coding"; transcript_name "Arhgap45-202"; transcript_source "ensembl"; transcript_biotype "protein_coding"; protein_id "ENSRNOP00000076374"; protein_version "1";
7	ensembl	exon	10337060	10337203	0	-	.	gene_id "ENSRNOG00000013220"; gene_version "9"; transcript_id "ENSRNOT00000118662"; transcript_version "2"; exon_number "3"; gene_name "Arhgap45"; gene_source "ensembl"; gene_biotype "protein_coding"; transcript_name "Arhgap45-203"; transcript_source "ensembl"; transcript_biotype "protein_coding"; exon_id "ENSRNOE00000125985"; exon_version "2";
7	ensembl	CDS	10337060	10337203	0	-	2	gene_id "ENSRNOG00000013220"; gene_version "9"; transcript_id "ENSRNOT00000118662"; transcript_version "2"; exon_number "3"; gene_name "Arhgap45"; gene_source "ensembl"; gene_biotype "protein_coding"; transcript_name "Arhgap45-203"; transcript_source "ensembl"; transcript_biotype "protein_coding"; protein_id "ENSRNOP00000078406"; protein_version "1";
7	ensembl	exon	10337060	10337203	0	-	.	gene_id "ENSRNOG00000013220"; gene_version "9"; transcript_id "ENSRNOT00000060648"; transcript_version "5"; exon_number "3"; gene_name "Arhgap45"; gene_source "ensembl"; gene_biotype "protein_coding"; transcript_name "Arhgap45-201"; transcript_source "ensembl"; transcript_biotype "protein_coding"; exon_id "ENSRNOE00000125985"; exon_version "2";
7	ensembl	CDS	10337060	10337203	0	-	2	gene_id "ENSRNOG00000013220"; gene_version "9"; transcript_id "ENSRNOT00000060648"; transcript_version "5"; exon_number "3"; gene_name "Arhgap45"; gene_source "ensembl"; gene_biotype "protein_coding"; transcript_name "Arhgap45-201"; transcript_source "ensembl"; transcript_biotype "protein_coding"; protein_id "ENSRNOP00000057381"; protein_version "4";
7	ensembl	exon	10337060	10337203	0	-	.	gene_id "ENSRNOG00000013220"; gene_version "9"; transcript_id "ENSRNOT00000134583"; transcript_version "1"; exon_number "3"; gene_name "Arhgap45"; gene_source "ensembl"; gene_biotype "protein_coding"; transcript_name "Arhgap45-204"; transcript_source "ensembl"; transcript_biotype "protein_coding"; exon_id "ENSRNOE00000125985"; exon_version "2"; tag "Ensembl_canonical";
7	ensembl	CDS	10337060	10337203	0	-	2	gene_id "ENSRNOG00000013220"; gene_version "9"; transcript_id "ENSRNOT00000134583"; transcript_version "1"; exon_number "3"; gene_name "Arhgap45"; gene_source "ensembl"; gene_biotype "protein_coding"; transcript_name "Arhgap45-204"; transcript_source "ensembl"; transcript_biotype "protein_coding"; protein_id "ENSRNOP00000101370"; protein_version "1"; tag "Ensembl_canonical";
7	ensembl	CDS	10338083	10338152	0	-	0	gene_id "ENSRNOG00000013220"; gene_version "9"; transcript_id "ENSRNOT00000115050"; transcript_version "2"; exon_number "1"; gene_name "Arhgap45"; gene_source "ensembl"; gene_biotype "protein_coding"; transcript_name "Arhgap45-202"; transcript_source "ensembl"; transcript_biotype "protein_coding"; protein_id "ENSRNOP00000076374"; protein_version "1";
7	ensembl	exon	10338083	10338351	0	-	.	gene_id "ENSRNOG00000013220"; gene_version "9"; transcript_id "ENSRNOT00000115050"; transcript_version "2"; exon_number "1"; gene_name "Arhgap45"; gene_source "ensembl"; gene_biotype "protein_coding"; transcript_name "Arhgap45-202"; transcript_source "ensembl"; transcript_biotype "protein_coding"; exon_id "ENSRNOE00000634989"; exon_version "2";
7	ensembl	start_codon	10338150	10338152	0	-	0	gene_id "ENSRNOG00000013220"; gene_version "9"; transcript_id "ENSRNOT00000115050"; transcript_version "2"; exon_number "1"; gene_name "Arhgap45"; gene_source "ensembl"; gene_biotype "protein_coding"; transcript_name "Arhgap45-202"; transcript_source "ensembl"; transcript_biotype "protein_coding";
7	ensembl	five_prime_utr	10338153	10338351	0	-	.	gene_id "ENSRNOG00000013220"; gene_version "9"; transcript_id "ENSRNOT00000115050"; transcript_version "2"; gene_name "Arhgap45"; gene_source "ensembl"; gene_biotype "protein_coding"; transcript_name "Arhgap45-202"; transcript_source "ensembl"; transcript_biotype "protein_coding";
7	ensembl	exon	10339532	10339856	0	-	.	gene_id "ENSRNOG00000013220"; gene_version "9"; transcript_id "ENSRNOT00000118662"; transcript_version "2"; exon_number "2"; gene_name "Arhgap45"; gene_source "ensembl"; gene_biotype "protein_coding"; transcript_name "Arhgap45-203"; transcript_source "ensembl"; transcript_biotype "protein_coding"; exon_id "ENSRNOE00000411083"; exon_version "1";
7	ensembl	CDS	10339532	10339856	0	-	0	gene_id "ENSRNOG00000013220"; gene_version "9"; transcript_id "ENSRNOT00000118662"; transcript_version "2"; exon_number "2"; gene_name "Arhgap45"; gene_source "ensembl"; gene_biotype "protein_coding"; transcript_name "Arhgap45-203"; transcript_source "ensembl"; transcript_biotype "protein_coding"; protein_id "ENSRNOP00000078406"; protein_version "1";
7	ensembl	exon	10339532	10339856	0	-	.	gene_id "ENSRNOG00000013220"; gene_version "9"; transcript_id "ENSRNOT00000060648"; transcript_version "5"; exon_number "2"; gene_name "Arhgap45"; gene_source "ensembl"; gene_biotype "protein_coding"; transcript_name "Arhgap45-201"; transcript_source "ensembl"; transcript_biotype "protein_coding"; exon_id "ENSRNOE00000411083"; exon_version "1";
7	ensembl	CDS	10339532	10339856	0	-	0	gene_id "ENSRNOG00000013220"; gene_version "9"; transcript_id "ENSRNOT00000060648"; transcript_version "5"; exon_number "2"; gene_name "Arhgap45"; gene_source "ensembl"; gene_biotype "protein_coding"; transcript_name "Arhgap45-201"; transcript_source "ensembl"; transcript_biotype "protein_coding"; protein_id "ENSRNOP00000057381"; protein_version "4";
7	ensembl	exon	10339532	10339856	0	-	.	gene_id "ENSRNOG00000013220"; gene_version "9"; transcript_id "ENSRNOT00000134583"; transcript_version "1"; exon_number "2"; gene_name "Arhgap45"; gene_source "ensembl"; gene_biotype "protein_coding"; transcript_name "Arhgap45-204"; transcript_source "ensembl"; transcript_biotype "protein_coding"; exon_id "ENSRNOE00000411083"; exon_version "1"; tag "Ensembl_canonical";
7	ensembl	CDS	10339532	10339856	0	-	0	gene_id "ENSRNOG00000013220"; gene_version "9"; transcript_id "ENSRNOT00000134583"; transcript_version "1"; exon_number "2"; gene_name "Arhgap45"; gene_source "ensembl"; gene_biotype "protein_coding"; transcript_name "Arhgap45-204"; transcript_source "ensembl"; transcript_biotype "protein_coding"; protein_id "ENSRNOP00000101370"; protein_version "1"; tag "Ensembl_canonical";
7	ensembl	CDS	10340526	10340651	0	-	0	gene_id "ENSRNOG00000013220"; gene_version "9"; transcript_id "ENSRNOT00000118662"; transcript_version "2"; exon_number "1"; gene_name "Arhgap45"; gene_source "ensembl"; gene_biotype "protein_coding"; transcript_name "Arhgap45-203"; transcript_source "ensembl"; transcript_biotype "protein_coding"; protein_id "ENSRNOP00000078406"; protein_version "1";
7	ensembl	exon	10340526	10340850	0	-	.	gene_id "ENSRNOG00000013220"; gene_version "9"; transcript_id "ENSRNOT00000118662"; transcript_version "2"; exon_number "1"; gene_name "Arhgap45"; gene_source "ensembl"; gene_biotype "protein_coding"; transcript_name "Arhgap45-203"; transcript_source "ensembl"; transcript_biotype "protein_coding"; exon_id "ENSRNOE00000648150"; exon_version "2";
7	ensembl	start_codon	10340649	10340651	0	-	0	gene_id "ENSRNOG00000013220"; gene_version "9"; transcript_id "ENSRNOT00000118662"; transcript_version "2"; exon_number "1"; gene_name "Arhgap45"; gene_source "ensembl"; gene_biotype "protein_coding"; transcript_name "Arhgap45-203"; transcript_source "ensembl"; transcript_biotype "protein_coding";
7	ensembl	five_prime_utr	10340652	10340850	0	-	.	gene_id "ENSRNOG00000013220"; gene_version "9"; transcript_id "ENSRNOT00000118662"; transcript_version "2"; gene_name "Arhgap45"; gene_source "ensembl"; gene_biotype "protein_coding"; transcript_name "Arhgap45-203"; transcript_source "ensembl"; transcript_biotype "protein_coding";
7	ensembl	CDS	10340711	10340803	0	-	0	gene_id "ENSRNOG00000013220"; gene_version "9"; transcript_id "ENSRNOT00000060648"; transcript_version "5"; exon_number "1"; gene_name "Arhgap45"; gene_source "ensembl"; gene_biotype "protein_coding"; transcript_name "Arhgap45-201"; transcript_source "ensembl"; transcript_biotype "protein_coding"; protein_id "ENSRNOP00000057381"; protein_version "4";
7	ensembl	exon	10340711	10340908	0	-	.	gene_id "ENSRNOG00000013220"; gene_version "9"; transcript_id "ENSRNOT00000060648"; transcript_version "5"; exon_number "1"; gene_name "Arhgap45"; gene_source "ensembl"; gene_biotype "protein_coding"; transcript_name "Arhgap45-201"; transcript_source "ensembl"; transcript_biotype "protein_coding"; exon_id "ENSRNOE00000411084"; exon_version "4";
7	ensembl	start_codon	10340801	10340803	0	-	0	gene_id "ENSRNOG00000013220"; gene_version "9"; transcript_id "ENSRNOT00000060648"; transcript_version "5"; exon_number "1"; gene_name "Arhgap45"; gene_source "ensembl"; gene_biotype "protein_coding"; transcript_name "Arhgap45-201"; transcript_source "ensembl"; transcript_biotype "protein_coding";
7	ensembl	five_prime_utr	10340804	10340908	0	-	.	gene_id "ENSRNOG00000013220"; gene_version "9"; transcript_id "ENSRNOT00000060648"; transcript_version "5"; gene_name "Arhgap45"; gene_source "ensembl"; gene_biotype "protein_coding"; transcript_name "Arhgap45-201"; transcript_source "ensembl"; transcript_biotype "protein_coding";
7	ensembl	CDS	10341579	10341854	0	-	0	gene_id "ENSRNOG00000013220"; gene_version "9"; transcript_id "ENSRNOT00000134583"; transcript_version "1"; exon_number "1"; gene_name "Arhgap45"; gene_source "ensembl"; gene_biotype "protein_coding"; transcript_name "Arhgap45-204"; transcript_source "ensembl"; transcript_biotype "protein_coding"; protein_id "ENSRNOP00000101370"; protein_version "1"; tag "Ensembl_canonical";
7	ensembl	exon	10341579	10341890	0	-	.	gene_id "ENSRNOG00000013220"; gene_version "9"; transcript_id "ENSRNOT00000134583"; transcript_version "1"; exon_number "1"; gene_name "Arhgap45"; gene_source "ensembl"; gene_biotype "protein_coding"; transcript_name "Arhgap45-204"; transcript_source "ensembl"; transcript_biotype "protein_coding"; exon_id "ENSRNOE00000813255"; exon_version "1"; tag "Ensembl_canonical";
7	ensembl	start_codon	10341852	10341854	0	-	0	gene_id "ENSRNOG00000013220"; gene_version "9"; transcript_id "ENSRNOT00000134583"; transcript_version "1"; exon_number "1"; gene_name "Arhgap45"; gene_source "ensembl"; gene_biotype "protein_coding"; transcript_name "Arhgap45-204"; transcript_source "ensembl"; transcript_biotype "protein_coding"; tag "Ensembl_canonical";
7	ensembl	five_prime_utr	10341855	10341890	0	-	.	gene_id "ENSRNOG00000013220"; gene_version "9"; transcript_id "ENSRNOT00000134583"; transcript_version "1"; gene_name "Arhgap45"; gene_source "ensembl"; gene_biotype "protein_coding"; transcript_name "Arhgap45-204"; transcript_source "ensembl"; transcript_biotype "protein_coding"; tag "Ensembl_canonical";
7	ensembl	three_prime_utr	10342092	10342173	0	-	.	gene_id "ENSRNOG00000012939"; gene_version "9"; transcript_id "ENSRNOT00000064886"; transcript_version "6"; gene_name "Abca7"; gene_source "ensembl"; gene_biotype "protein_coding"; transcript_name "Abca7-201"; transcript_source "ensembl"; transcript_biotype "protein_coding"; tag "Ensembl_canonical";
7	ensembl	three_prime_utr	10342092	10342173	0	-	.	gene_id "ENSRNOG00000012939"; gene_version "9"; transcript_id "ENSRNOT00000095800"; transcript_version "2"; gene_name "Abca7"; gene_source "ensembl"; gene_biotype "protein_coding"; transcript_name "Abca7-202"; transcript_source "ensembl"; transcript_biotype "protein_coding";
7	ensembl	three_prime_utr	10342092	10342173	0	-	.	gene_id "ENSRNOG00000012939"; gene_version "9"; transcript_id "ENSRNOT00000097711"; transcript_version "2"; gene_name "Abca7"; gene_source "ensembl"; gene_biotype "protein_coding"; transcript_name "Abca7-203"; transcript_source "ensembl"; transcript_biotype "protein_coding";
7	ensembl	exon	10342092	10342326	0	-	.	gene_id "ENSRNOG00000012939"; gene_version "9"; transcript_id "ENSRNOT00000064886"; transcript_version "6"; exon_number "47"; gene_name "Abca7"; gene_source "ensembl"; gene_biotype "protein_coding"; transcript_name "Abca7-201"; transcript_source "ensembl"; transcript_biotype "protein_coding"; exon_id "ENSRNOE00000125699"; exon_version "4"; tag "Ensembl_canonical";
7	ensembl	exon	10342092	10342326	0	-	.	gene_id "ENSRNOG00000012939"; gene_version "9"; transcript_id "ENSRNOT00000095800"; transcript_version "2"; exon_number "46"; gene_name "Abca7"; gene_source "ensembl"; gene_biotype "protein_coding"; transcript_name "Abca7-202"; transcript_source "ensembl"; transcript_biotype "protein_coding"; exon_id "ENSRNOE00000125699"; exon_version "4";
7	ensembl	exon	10342092	10342326	0	-	.	gene_id "ENSRNOG00000012939"; gene_version "9"; transcript_id "ENSRNOT00000097711"; transcript_version "2"; exon_number "45"; gene_name "Abca7"; gene_source "ensembl"; gene_biotype "protein_coding"; transcript_name "Abca7-203"; transcript_source "ensembl"; transcript_biotype "protein_coding"; exon_id "ENSRNOE00000125699"; exon_version "4";
7	ENSEMBL114_rn	exon	10342092	10342326	0.0533991114267711	-	.	gene_id "ENSRNOG00000012939"; transcript_id "ENSRNOG00000012939_tx_10"; exon_id "7_10342092_10342326_-"; exonnum "48"; txlen "6952";
7	ENSEMBL114_rn	exon	10342092	10342326	0.0533991114267711	-	.	gene_id "ENSRNOG00000012939"; transcript_id "ENSRNOG00000012939_tx_11"; exon_id "7_10342092_10342326_-"; exonnum "48"; txlen "7064";
7	ENSEMBL114_rn	exon	10342092	10342326	25.003036099053	-	.	gene_id "ENSRNOG00000012939"; transcript_id "ENSRNOG00000012939_tx_2"; exon_id "7_10342092_10342326_-"; exonnum "47"; txlen "6851";
7	ENSEMBL114_rn	exon	10342092	10342326	16.4775133890444	-	.	gene_id "ENSRNOG00000012939"; transcript_id "ENSRNOG00000012939_tx_4"; exon_id "7_10342092_10342326_-"; exonnum "45"; txlen "6590";
7	ENSEMBL114_rn	exon	10342092	10342326	1.25892543641762	-	.	gene_id "ENSRNOG00000012939"; transcript_id "ENSRNOG00000012939_tx_6"; exon_id "7_10342092_10342326_-"; exonnum "44"; txlen "6483";
7	ENSEMBL114_rn	exon	10342092	10342326	0.989510436079594	-	.	gene_id "ENSRNOG00000012939"; transcript_id "ENSRNOG00000012939_tx_8"; exon_id "7_10342092_10342326_-"; exonnum "46"; txlen "6744";
7	ensembl	gene	10342092	10361989	0	-	.	gene_id "ENSRNOG00000012939"; gene_version "9"; gene_name "Abca7"; gene_source "ensembl"; gene_biotype "protein_coding";
7	ensembl	transcript	10342092	10361989	0	-	.	gene_id "ENSRNOG00000012939"; gene_version "9"; transcript_id "ENSRNOT00000064886"; transcript_version "6"; gene_name "Abca7"; gene_source "ensembl"; gene_biotype "protein_coding"; transcript_name "Abca7-201"; transcript_source "ensembl"; transcript_biotype "protein_coding"; tag "Ensembl_canonical";
7	ensembl	transcript	10342092	10361989	0	-	.	gene_id "ENSRNOG00000012939"; gene_version "9"; transcript_id "ENSRNOT00000095800"; transcript_version "2"; gene_name "Abca7"; gene_source "ensembl"; gene_biotype "protein_coding"; transcript_name "Abca7-202"; transcript_source "ensembl"; transcript_biotype "protein_coding";
7	ensembl	transcript	10342092	10361989	0	-	.	gene_id "ENSRNOG00000012939"; gene_version "9"; transcript_id "ENSRNOT00000097711"; transcript_version "2"; gene_name "Abca7"; gene_source "ensembl"; gene_biotype "protein_coding"; transcript_name "Abca7-203"; transcript_source "ensembl"; transcript_biotype "protein_coding";
7	ensembl	stop_codon	10342174	10342176	0	-	0	gene_id "ENSRNOG00000012939"; gene_version "9"; transcript_id "ENSRNOT00000064886"; transcript_version "6"; exon_number "47"; gene_name "Abca7"; gene_source "ensembl"; gene_biotype "protein_coding"; transcript_name "Abca7-201"; transcript_source "ensembl"; transcript_biotype "protein_coding"; tag "Ensembl_canonical";
7	ensembl	stop_codon	10342174	10342176	0	-	0	gene_id "ENSRNOG00000012939"; gene_version "9"; transcript_id "ENSRNOT00000095800"; transcript_version "2"; exon_number "46"; gene_name "Abca7"; gene_source "ensembl"; gene_biotype "protein_coding"; transcript_name "Abca7-202"; transcript_source "ensembl"; transcript_biotype "protein_coding";
7	ensembl	stop_codon	10342174	10342176	0	-	0	gene_id "ENSRNOG00000012939"; gene_version "9"; transcript_id "ENSRNOT00000097711"; transcript_version "2"; exon_number "45"; gene_name "Abca7"; gene_source "ensembl"; gene_biotype "protein_coding"; transcript_name "Abca7-203"; transcript_source "ensembl"; transcript_biotype "protein_coding";
7	ensembl	CDS	10342177	10342326	0	-	0	gene_id "ENSRNOG00000012939"; gene_version "9"; transcript_id "ENSRNOT00000064886"; transcript_version "6"; exon_number "47"; gene_name "Abca7"; gene_source "ensembl"; gene_biotype "protein_coding"; transcript_name "Abca7-201"; transcript_source "ensembl"; transcript_biotype "protein_coding"; protein_id "ENSRNOP00000063805"; protein_version "2"; tag "Ensembl_canonical";
7	ensembl	CDS	10342177	10342326	0	-	0	gene_id "ENSRNOG00000012939"; gene_version "9"; transcript_id "ENSRNOT00000095800"; transcript_version "2"; exon_number "46"; gene_name "Abca7"; gene_source "ensembl"; gene_biotype "protein_coding"; transcript_name "Abca7-202"; transcript_source "ensembl"; transcript_biotype "protein_coding"; protein_id "ENSRNOP00000095986"; protein_version "1";
7	ensembl	CDS	10342177	10342326	0	-	0	gene_id "ENSRNOG00000012939"; gene_version "9"; transcript_id "ENSRNOT00000097711"; transcript_version "2"; exon_number "45"; gene_name "Abca7"; gene_source "ensembl"; gene_biotype "protein_coding"; transcript_name "Abca7-203"; transcript_source "ensembl"; transcript_biotype "protein_coding"; protein_id "ENSRNOP00000085552"; protein_version "1";
7	ensembl	exon	10342445	10342685	0	-	.	gene_id "ENSRNOG00000012939"; gene_version "9"; transcript_id "ENSRNOT00000064886"; transcript_version "6"; exon_number "46"; gene_name "Abca7"; gene_source "ensembl"; gene_biotype "protein_coding"; transcript_name "Abca7-201"; transcript_source "ensembl"; transcript_biotype "protein_coding"; exon_id "ENSRNOE00000125646"; exon_version "2"; tag "Ensembl_canonical";
7	ensembl	CDS	10342445	10342685	0	-	1	gene_id "ENSRNOG00000012939"; gene_version "9"; transcript_id "ENSRNOT00000064886"; transcript_version "6"; exon_number "46"; gene_name "Abca7"; gene_source "ensembl"; gene_biotype "protein_coding"; transcript_name "Abca7-201"; transcript_source "ensembl"; transcript_biotype "protein_coding"; protein_id "ENSRNOP00000063805"; protein_version "2"; tag "Ensembl_canonical";
7	ensembl	exon	10342445	10342685	0	-	.	gene_id "ENSRNOG00000012939"; gene_version "9"; transcript_id "ENSRNOT00000095800"; transcript_version "2"; exon_number "45"; gene_name "Abca7"; gene_source "ensembl"; gene_biotype "protein_coding"; transcript_name "Abca7-202"; transcript_source "ensembl"; transcript_biotype "protein_coding"; exon_id "ENSRNOE00000125646"; exon_version "2";
7	ensembl	CDS	10342445	10342685	0	-	1	gene_id "ENSRNOG00000012939"; gene_version "9"; transcript_id "ENSRNOT00000095800"; transcript_version "2"; exon_number "45"; gene_name "Abca7"; gene_source "ensembl"; gene_biotype "protein_coding"; transcript_name "Abca7-202"; transcript_source "ensembl"; transcript_biotype "protein_coding"; protein_id "ENSRNOP00000095986"; protein_version "1";
7	ensembl	exon	10342445	10342685	0	-	.	gene_id "ENSRNOG00000012939"; gene_version "9"; transcript_id "ENSRNOT00000097711"; transcript_version "2"; exon_number "44"; gene_name "Abca7"; gene_source "ensembl"; gene_biotype "protein_coding"; transcript_name "Abca7-203"; transcript_source "ensembl"; transcript_biotype "protein_coding"; exon_id "ENSRNOE00000125646"; exon_version "2";
7	ensembl	CDS	10342445	10342685	0	-	1	gene_id "ENSRNOG00000012939"; gene_version "9"; transcript_id "ENSRNOT00000097711"; transcript_version "2"; exon_number "44"; gene_name "Abca7"; gene_source "ensembl"; gene_biotype "protein_coding"; transcript_name "Abca7-203"; transcript_source "ensembl"; transcript_biotype "protein_coding"; protein_id "ENSRNOP00000085552"; protein_version "1";
7	ENSEMBL114_rn	exon	10342445	10342685	0.0533991114267711	-	.	gene_id "ENSRNOG00000012939"; transcript_id "ENSRNOG00000012939_tx_10"; exon_id "7_10342445_10342685_-"; exonnum "47"; txlen "6952";
7	ENSEMBL114_rn	exon	10342445	10342685	0.0533991114267711	-	.	gene_id "ENSRNOG00000012939"; transcript_id "ENSRNOG00000012939_tx_11"; exon_id "7_10342445_10342685_-"; exonnum "47"; txlen "7064";
7	ENSEMBL114_rn	exon	10342445	10342685	25.003036099053	-	.	gene_id "ENSRNOG00000012939"; transcript_id "ENSRNOG00000012939_tx_2"; exon_id "7_10342445_10342685_-"; exonnum "46"; txlen "6851";
7	ENSEMBL114_rn	exon	10342445	10342685	16.4775133890444	-	.	gene_id "ENSRNOG00000012939"; transcript_id "ENSRNOG00000012939_tx_4"; exon_id "7_10342445_10342685_-"; exonnum "44"; txlen "6590";
7	ENSEMBL114_rn	exon	10342445	10342685	1.25892543641762	-	.	gene_id "ENSRNOG00000012939"; transcript_id "ENSRNOG00000012939_tx_6"; exon_id "7_10342445_10342685_-"; exonnum "43"; txlen "6483";
7	ENSEMBL114_rn	exon	10342445	10342685	0.989510436079594	-	.	gene_id "ENSRNOG00000012939"; transcript_id "ENSRNOG00000012939_tx_8"; exon_id "7_10342445_10342685_-"; exonnum "45"; txlen "6744";
7	ensembl	exon	10343063	10343155	0	-	.	gene_id "ENSRNOG00000012939"; gene_version "9"; transcript_id "ENSRNOT00000064886"; transcript_version "6"; exon_number "45"; gene_name "Abca7"; gene_source "ensembl"; gene_biotype "protein_coding"; transcript_name "Abca7-201"; transcript_source "ensembl"; transcript_biotype "protein_coding"; exon_id "ENSRNOE00000125597"; exon_version "2"; tag "Ensembl_canonical";
7	ensembl	CDS	10343063	10343155	0	-	1	gene_id "ENSRNOG00000012939"; gene_version "9"; transcript_id "ENSRNOT00000064886"; transcript_version "6"; exon_number "45"; gene_name "Abca7"; gene_source "ensembl"; gene_biotype "protein_coding"; transcript_name "Abca7-201"; transcript_source "ensembl"; transcript_biotype "protein_coding"; protein_id "ENSRNOP00000063805"; protein_version "2"; tag "Ensembl_canonical";
7	ensembl	exon	10343063	10343155	0	-	.	gene_id "ENSRNOG00000012939"; gene_version "9"; transcript_id "ENSRNOT00000095800"; transcript_version "2"; exon_number "44"; gene_name "Abca7"; gene_source "ensembl"; gene_biotype "protein_coding"; transcript_name "Abca7-202"; transcript_source "ensembl"; transcript_biotype "protein_coding"; exon_id "ENSRNOE00000125597"; exon_version "2";
7	ensembl	CDS	10343063	10343155	0	-	1	gene_id "ENSRNOG00000012939"; gene_version "9"; transcript_id "ENSRNOT00000095800"; transcript_version "2"; exon_number "44"; gene_name "Abca7"; gene_source "ensembl"; gene_biotype "protein_coding"; transcript_name "Abca7-202"; transcript_source "ensembl"; transcript_biotype "protein_coding"; protein_id "ENSRNOP00000095986"; protein_version "1";
7	ensembl	exon	10343063	10343155	0	-	.	gene_id "ENSRNOG00000012939"; gene_version "9"; transcript_id "ENSRNOT00000097711"; transcript_version "2"; exon_number "43"; gene_name "Abca7"; gene_source "ensembl"; gene_biotype "protein_coding"; transcript_name "Abca7-203"; transcript_source "ensembl"; transcript_biotype "protein_coding"; exon_id "ENSRNOE00000125597"; exon_version "2";
7	ensembl	CDS	10343063	10343155	0	-	1	gene_id "ENSRNOG00000012939"; gene_version "9"; transcript_id "ENSRNOT00000097711"; transcript_version "2"; exon_number "43"; gene_name "Abca7"; gene_source "ensembl"; gene_biotype "protein_coding"; transcript_name "Abca7-203"; transcript_source "ensembl"; transcript_biotype "protein_coding"; protein_id "ENSRNOP00000085552"; protein_version "1";
7	ENSEMBL114_rn	exon	10343063	10343155	0.0533991114267711	-	.	gene_id "ENSRNOG00000012939"; transcript_id "ENSRNOG00000012939_tx_10"; exon_id "7_10343063_10343155_-"; exonnum "46"; txlen "6952";
7	ENSEMBL114_rn	exon	10343063	10343155	0.0533991114267711	-	.	gene_id "ENSRNOG00000012939"; transcript_id "ENSRNOG00000012939_tx_11"; exon_id "7_10343063_10343155_-"; exonnum "46"; txlen "7064";
7	ENSEMBL114_rn	exon	10343063	10343155	25.003036099053	-	.	gene_id "ENSRNOG00000012939"; transcript_id "ENSRNOG00000012939_tx_2"; exon_id "7_10343063_10343155_-"; exonnum "45"; txlen "6851";
7	ENSEMBL114_rn	exon	10343063	10343155	16.4775133890444	-	.	gene_id "ENSRNOG00000012939"; transcript_id "ENSRNOG00000012939_tx_4"; exon_id "7_10343063_10343155_-"; exonnum "43"; txlen "6590";
7	ENSEMBL114_rn	exon	10343063	10343155	1.25892543641762	-	.	gene_id "ENSRNOG00000012939"; transcript_id "ENSRNOG00000012939_tx_6"; exon_id "7_10343063_10343155_-"; exonnum "42"; txlen "6483";
7	ENSEMBL114_rn	exon	10343063	10343155	0.989510436079594	-	.	gene_id "ENSRNOG00000012939"; transcript_id "ENSRNOG00000012939_tx_8"; exon_id "7_10343063_10343155_-"; exonnum "44"; txlen "6744";
7	ensembl	exon	10343294	10343397	0	-	.	gene_id "ENSRNOG00000012939"; gene_version "9"; transcript_id "ENSRNOT00000064886"; transcript_version "6"; exon_number "44"; gene_name "Abca7"; gene_source "ensembl"; gene_biotype "protein_coding"; transcript_name "Abca7-201"; transcript_source "ensembl"; transcript_biotype "protein_coding"; exon_id "ENSRNOE00000125438"; exon_version "1"; tag "Ensembl_canonical";
7	ensembl	CDS	10343294	10343397	0	-	0	gene_id "ENSRNOG00000012939"; gene_version "9"; transcript_id "ENSRNOT00000064886"; transcript_version "6"; exon_number "44"; gene_name "Abca7"; gene_source "ensembl"; gene_biotype "protein_coding"; transcript_name "Abca7-201"; transcript_source "ensembl"; transcript_biotype "protein_coding"; protein_id "ENSRNOP00000063805"; protein_version "2"; tag "Ensembl_canonical";
7	ensembl	exon	10343294	10343397	0	-	.	gene_id "ENSRNOG00000012939"; gene_version "9"; transcript_id "ENSRNOT00000095800"; transcript_version "2"; exon_number "43"; gene_name "Abca7"; gene_source "ensembl"; gene_biotype "protein_coding"; transcript_name "Abca7-202"; transcript_source "ensembl"; transcript_biotype "protein_coding"; exon_id "ENSRNOE00000125438"; exon_version "1";
7	ensembl	CDS	10343294	10343397	0	-	0	gene_id "ENSRNOG00000012939"; gene_version "9"; transcript_id "ENSRNOT00000095800"; transcript_version "2"; exon_number "43"; gene_name "Abca7"; gene_source "ensembl"; gene_biotype "protein_coding"; transcript_name "Abca7-202"; transcript_source "ensembl"; transcript_biotype "protein_coding"; protein_id "ENSRNOP00000095986"; protein_version "1";
7	ensembl	exon	10343294	10343397	0	-	.	gene_id "ENSRNOG00000012939"; gene_version "9"; transcript_id "ENSRNOT00000097711"; transcript_version "2"; exon_number "42"; gene_name "Abca7"; gene_source "ensembl"; gene_biotype "protein_coding"; transcript_name "Abca7-203"; transcript_source "ensembl"; transcript_biotype "protein_coding"; exon_id "ENSRNOE00000125438"; exon_version "1";
7	ensembl	CDS	10343294	10343397	0	-	0	gene_id "ENSRNOG00000012939"; gene_version "9"; transcript_id "ENSRNOT00000097711"; transcript_version "2"; exon_number "42"; gene_name "Abca7"; gene_source "ensembl"; gene_biotype "protein_coding"; transcript_name "Abca7-203"; transcript_source "ensembl"; transcript_biotype "protein_coding"; protein_id "ENSRNOP00000085552"; protein_version "1";
7	ENSEMBL114_rn	exon	10343294	10343397	0.0533991114267711	-	.	gene_id "ENSRNOG00000012939"; transcript_id "ENSRNOG00000012939_tx_10"; exon_id "7_10343294_10343397_-"; exonnum "45"; txlen "6952";
7	ENSEMBL114_rn	exon	10343294	10343397	0.0533991114267711	-	.	gene_id "ENSRNOG00000012939"; transcript_id "ENSRNOG00000012939_tx_11"; exon_id "7_10343294_10343397_-"; exonnum "45"; txlen "7064";
7	ENSEMBL114_rn	exon	10343294	10343397	25.003036099053	-	.	gene_id "ENSRNOG00000012939"; transcript_id "ENSRNOG00000012939_tx_2"; exon_id "7_10343294_10343397_-"; exonnum "44"; txlen "6851";
7	ENSEMBL114_rn	exon	10343294	10343397	16.4775133890444	-	.	gene_id "ENSRNOG00000012939"; transcript_id "ENSRNOG00000012939_tx_4"; exon_id "7_10343294_10343397_-"; exonnum "42"; txlen "6590";
7	ENSEMBL114_rn	exon	10343294	10343397	1.25892543641762	-	.	gene_id "ENSRNOG00000012939"; transcript_id "ENSRNOG00000012939_tx_6"; exon_id "7_10343294_10343397_-"; exonnum "41"; txlen "6483";
7	ENSEMBL114_rn	exon	10343294	10343397	0.989510436079594	-	.	gene_id "ENSRNOG00000012939"; transcript_id "ENSRNOG00000012939_tx_8"; exon_id "7_10343294_10343397_-"; exonnum "43"; txlen "6744";
7	ensembl	exon	10343651	10343785	0	-	.	gene_id "ENSRNOG00000012939"; gene_version "9"; transcript_id "ENSRNOT00000064886"; transcript_version "6"; exon_number "43"; gene_name "Abca7"; gene_source "ensembl"; gene_biotype "protein_coding"; transcript_name "Abca7-201"; transcript_source "ensembl"; transcript_biotype "protein_coding"; exon_id "ENSRNOE00000125294"; exon_version "2"; tag "Ensembl_canonical";
7	ensembl	CDS	10343651	10343785	0	-	0	gene_id "ENSRNOG00000012939"; gene_version "9"; transcript_id "ENSRNOT00000064886"; transcript_version "6"; exon_number "43"; gene_name "Abca7"; gene_source "ensembl"; gene_biotype "protein_coding"; transcript_name "Abca7-201"; transcript_source "ensembl"; transcript_biotype "protein_coding"; protein_id "ENSRNOP00000063805"; protein_version "2"; tag "Ensembl_canonical";
7	ensembl	exon	10343651	10343785	0	-	.	gene_id "ENSRNOG00000012939"; gene_version "9"; transcript_id "ENSRNOT00000095800"; transcript_version "2"; exon_number "42"; gene_name "Abca7"; gene_source "ensembl"; gene_biotype "protein_coding"; transcript_name "Abca7-202"; transcript_source "ensembl"; transcript_biotype "protein_coding"; exon_id "ENSRNOE00000125294"; exon_version "2";
7	ensembl	CDS	10343651	10343785	0	-	0	gene_id "ENSRNOG00000012939"; gene_version "9"; transcript_id "ENSRNOT00000095800"; transcript_version "2"; exon_number "42"; gene_name "Abca7"; gene_source "ensembl"; gene_biotype "protein_coding"; transcript_name "Abca7-202"; transcript_source "ensembl"; transcript_biotype "protein_coding"; protein_id "ENSRNOP00000095986"; protein_version "1";
7	ensembl	exon	10343651	10343785	0	-	.	gene_id "ENSRNOG00000012939"; gene_version "9"; transcript_id "ENSRNOT00000097711"; transcript_version "2"; exon_number "41"; gene_name "Abca7"; gene_source "ensembl"; gene_biotype "protein_coding"; transcript_name "Abca7-203"; transcript_source "ensembl"; transcript_biotype "protein_coding"; exon_id "ENSRNOE00000125294"; exon_version "2";
7	ensembl	CDS	10343651	10343785	0	-	0	gene_id "ENSRNOG00000012939"; gene_version "9"; transcript_id "ENSRNOT00000097711"; transcript_version "2"; exon_number "41"; gene_name "Abca7"; gene_source "ensembl"; gene_biotype "protein_coding"; transcript_name "Abca7-203"; transcript_source "ensembl"; transcript_biotype "protein_coding"; protein_id "ENSRNOP00000085552"; protein_version "1";
7	ENSEMBL114_rn	exon	10343651	10343785	0.0533991114267711	-	.	gene_id "ENSRNOG00000012939"; transcript_id "ENSRNOG00000012939_tx_10"; exon_id "7_10343651_10343785_-"; exonnum "44"; txlen "6952";
7	ENSEMBL114_rn	exon	10343651	10343785	0.0533991114267711	-	.	gene_id "ENSRNOG00000012939"; transcript_id "ENSRNOG00000012939_tx_11"; exon_id "7_10343651_10343785_-"; exonnum "44"; txlen "7064";
7	ENSEMBL114_rn	exon	10343651	10343785	25.003036099053	-	.	gene_id "ENSRNOG00000012939"; transcript_id "ENSRNOG00000012939_tx_2"; exon_id "7_10343651_10343785_-"; exonnum "43"; txlen "6851";
7	ENSEMBL114_rn	exon	10343651	10343785	16.4775133890444	-	.	gene_id "ENSRNOG00000012939"; transcript_id "ENSRNOG00000012939_tx_4"; exon_id "7_10343651_10343785_-"; exonnum "41"; txlen "6590";
7	ENSEMBL114_rn	exon	10343651	10343785	1.25892543641762	-	.	gene_id "ENSRNOG00000012939"; transcript_id "ENSRNOG00000012939_tx_6"; exon_id "7_10343651_10343785_-"; exonnum "40"; txlen "6483";
7	ENSEMBL114_rn	exon	10343651	10343785	0.989510436079594	-	.	gene_id "ENSRNOG00000012939"; transcript_id "ENSRNOG00000012939_tx_8"; exon_id "7_10343651_10343785_-"; exonnum "42"; txlen "6744";
7	ensembl	exon	10343868	10344009	0	-	.	gene_id "ENSRNOG00000012939"; gene_version "9"; transcript_id "ENSRNOT00000064886"; transcript_version "6"; exon_number "42"; gene_name "Abca7"; gene_source "ensembl"; gene_biotype "protein_coding"; transcript_name "Abca7-201"; transcript_source "ensembl"; transcript_biotype "protein_coding"; exon_id "ENSRNOE00000215390"; exon_version "1"; tag "Ensembl_canonical";
7	ensembl	CDS	10343868	10344009	0	-	1	gene_id "ENSRNOG00000012939"; gene_version "9"; transcript_id "ENSRNOT00000064886"; transcript_version "6"; exon_number "42"; gene_name "Abca7"; gene_source "ensembl"; gene_biotype "protein_coding"; transcript_name "Abca7-201"; transcript_source "ensembl"; transcript_biotype "protein_coding"; protein_id "ENSRNOP00000063805"; protein_version "2"; tag "Ensembl_canonical";
7	ensembl	exon	10343868	10344009	0	-	.	gene_id "ENSRNOG00000012939"; gene_version "9"; transcript_id "ENSRNOT00000095800"; transcript_version "2"; exon_number "41"; gene_name "Abca7"; gene_source "ensembl"; gene_biotype "protein_coding"; transcript_name "Abca7-202"; transcript_source "ensembl"; transcript_biotype "protein_coding"; exon_id "ENSRNOE00000215390"; exon_version "1";
7	ensembl	CDS	10343868	10344009	0	-	1	gene_id "ENSRNOG00000012939"; gene_version "9"; transcript_id "ENSRNOT00000095800"; transcript_version "2"; exon_number "41"; gene_name "Abca7"; gene_source "ensembl"; gene_biotype "protein_coding"; transcript_name "Abca7-202"; transcript_source "ensembl"; transcript_biotype "protein_coding"; protein_id "ENSRNOP00000095986"; protein_version "1";
7	ensembl	exon	10343868	10344009	0	-	.	gene_id "ENSRNOG00000012939"; gene_version "9"; transcript_id "ENSRNOT00000097711"; transcript_version "2"; exon_number "40"; gene_name "Abca7"; gene_source "ensembl"; gene_biotype "protein_coding"; transcript_name "Abca7-203"; transcript_source "ensembl"; transcript_biotype "protein_coding"; exon_id "ENSRNOE00000215390"; exon_version "1";
7	ensembl	CDS	10343868	10344009	0	-	1	gene_id "ENSRNOG00000012939"; gene_version "9"; transcript_id "ENSRNOT00000097711"; transcript_version "2"; exon_number "40"; gene_name "Abca7"; gene_source "ensembl"; gene_biotype "protein_coding"; transcript_name "Abca7-203"; transcript_source "ensembl"; transcript_biotype "protein_coding"; protein_id "ENSRNOP00000085552"; protein_version "1";
7	ENSEMBL114_rn	exon	10343868	10344009	0.0533991114267711	-	.	gene_id "ENSRNOG00000012939"; transcript_id "ENSRNOG00000012939_tx_10"; exon_id "7_10343868_10344009_-"; exonnum "43"; txlen "6952";
7	ENSEMBL114_rn	exon	10343868	10344009	0.0533991114267711	-	.	gene_id "ENSRNOG00000012939"; transcript_id "ENSRNOG00000012939_tx_11"; exon_id "7_10343868_10344009_-"; exonnum "43"; txlen "7064";
7	ENSEMBL114_rn	exon	10343868	10344009	25.003036099053	-	.	gene_id "ENSRNOG00000012939"; transcript_id "ENSRNOG00000012939_tx_2"; exon_id "7_10343868_10344009_-"; exonnum "42"; txlen "6851";
7	ENSEMBL114_rn	exon	10343868	10344009	16.4775133890444	-	.	gene_id "ENSRNOG00000012939"; transcript_id "ENSRNOG00000012939_tx_4"; exon_id "7_10343868_10344009_-"; exonnum "40"; txlen "6590";
7	ENSEMBL114_rn	exon	10343868	10344009	1.25892543641762	-	.	gene_id "ENSRNOG00000012939"; transcript_id "ENSRNOG00000012939_tx_6"; exon_id "7_10343868_10344009_-"; exonnum "39"; txlen "6483";
7	ENSEMBL114_rn	exon	10343868	10344009	0.989510436079594	-	.	gene_id "ENSRNOG00000012939"; transcript_id "ENSRNOG00000012939_tx_8"; exon_id "7_10343868_10344009_-"; exonnum "41"; txlen "6744";
7	ensembl	exon	10344205	10344311	0	-	.	gene_id "ENSRNOG00000012939"; gene_version "9"; transcript_id "ENSRNOT00000064886"; transcript_version "6"; exon_number "41"; gene_name "Abca7"; gene_source "ensembl"; gene_biotype "protein_coding"; transcript_name "Abca7-201"; transcript_source "ensembl"; transcript_biotype "protein_coding"; exon_id "ENSRNOE00000215397"; exon_version "1"; tag "Ensembl_canonical";
7	ensembl	CDS	10344205	10344311	0	-	0	gene_id "ENSRNOG00000012939"; gene_version "9"; transcript_id "ENSRNOT00000064886"; transcript_version "6"; exon_number "41"; gene_name "Abca7"; gene_source "ensembl"; gene_biotype "protein_coding"; transcript_name "Abca7-201"; transcript_source "ensembl"; transcript_biotype "protein_coding"; protein_id "ENSRNOP00000063805"; protein_version "2"; tag "Ensembl_canonical";
7	ensembl	exon	10344205	10344311	0	-	.	gene_id "ENSRNOG00000012939"; gene_version "9"; transcript_id "ENSRNOT00000095800"; transcript_version "2"; exon_number "40"; gene_name "Abca7"; gene_source "ensembl"; gene_biotype "protein_coding"; transcript_name "Abca7-202"; transcript_source "ensembl"; transcript_biotype "protein_coding"; exon_id "ENSRNOE00000215397"; exon_version "1";
7	ensembl	CDS	10344205	10344311	0	-	0	gene_id "ENSRNOG00000012939"; gene_version "9"; transcript_id "ENSRNOT00000095800"; transcript_version "2"; exon_number "40"; gene_name "Abca7"; gene_source "ensembl"; gene_biotype "protein_coding"; transcript_name "Abca7-202"; transcript_source "ensembl"; transcript_biotype "protein_coding"; protein_id "ENSRNOP00000095986"; protein_version "1";
7	ensembl	exon	10344205	10344311	0	-	.	gene_id "ENSRNOG00000012939"; gene_version "9"; transcript_id "ENSRNOT00000097711"; transcript_version "2"; exon_number "39"; gene_name "Abca7"; gene_source "ensembl"; gene_biotype "protein_coding"; transcript_name "Abca7-203"; transcript_source "ensembl"; transcript_biotype "protein_coding"; exon_id "ENSRNOE00000215397"; exon_version "1";
7	ensembl	CDS	10344205	10344311	0	-	0	gene_id "ENSRNOG00000012939"; gene_version "9"; transcript_id "ENSRNOT00000097711"; transcript_version "2"; exon_number "39"; gene_name "Abca7"; gene_source "ensembl"; gene_biotype "protein_coding"; transcript_name "Abca7-203"; transcript_source "ensembl"; transcript_biotype "protein_coding"; protein_id "ENSRNOP00000085552"; protein_version "1";
7	ENSEMBL114_rn	exon	10344205	10344311	0.0533991114267711	-	.	gene_id "ENSRNOG00000012939"; transcript_id "ENSRNOG00000012939_tx_10"; exon_id "7_10344205_10344311_-"; exonnum "42"; txlen "6952";
7	ENSEMBL114_rn	exon	10344205	10344311	0.0533991114267711	-	.	gene_id "ENSRNOG00000012939"; transcript_id "ENSRNOG00000012939_tx_11"; exon_id "7_10344205_10344311_-"; exonnum "42"; txlen "7064";
7	ENSEMBL114_rn	exon	10344205	10344311	25.003036099053	-	.	gene_id "ENSRNOG00000012939"; transcript_id "ENSRNOG00000012939_tx_2"; exon_id "7_10344205_10344311_-"; exonnum "41"; txlen "6851";
7	ENSEMBL114_rn	exon	10344205	10344311	16.4775133890444	-	.	gene_id "ENSRNOG00000012939"; transcript_id "ENSRNOG00000012939_tx_4"; exon_id "7_10344205_10344311_-"; exonnum "39"; txlen "6590";
7	sraer114_mid	exon	10344596	10344808	0.0533991114267711	-	.	gene_id "ENSRNOG00000012939"; transcript_id "ENSRNOG00000012939_tx_10"; exon_id "7_10344596_10344808_-"; exonnum "41"; txlen "6952";
7	sraer114_mid	exon	10344596	10344808	0.0533991114267711	-	.	gene_id "ENSRNOG00000012939"; transcript_id "ENSRNOG00000012939_tx_11"; exon_id "7_10344596_10344808_-"; exonnum "41"; txlen "7064";
7	ensembl	exon	10345311	10345373	0	-	.	gene_id "ENSRNOG00000012939"; gene_version "9"; transcript_id "ENSRNOT00000064886"; transcript_version "6"; exon_number "40"; gene_name "Abca7"; gene_source "ensembl"; gene_biotype "protein_coding"; transcript_name "Abca7-201"; transcript_source "ensembl"; transcript_biotype "protein_coding"; exon_id "ENSRNOE00000215400"; exon_version "1"; tag "Ensembl_canonical";
7	ensembl	CDS	10345311	10345373	0	-	0	gene_id "ENSRNOG00000012939"; gene_version "9"; transcript_id "ENSRNOT00000064886"; transcript_version "6"; exon_number "40"; gene_name "Abca7"; gene_source "ensembl"; gene_biotype "protein_coding"; transcript_name "Abca7-201"; transcript_source "ensembl"; transcript_biotype "protein_coding"; protein_id "ENSRNOP00000063805"; protein_version "2"; tag "Ensembl_canonical";
7	ensembl	exon	10345311	10345373	0	-	.	gene_id "ENSRNOG00000012939"; gene_version "9"; transcript_id "ENSRNOT00000095800"; transcript_version "2"; exon_number "39"; gene_name "Abca7"; gene_source "ensembl"; gene_biotype "protein_coding"; transcript_name "Abca7-202"; transcript_source "ensembl"; transcript_biotype "protein_coding"; exon_id "ENSRNOE00000215400"; exon_version "1";
7	ensembl	CDS	10345311	10345373	0	-	0	gene_id "ENSRNOG00000012939"; gene_version "9"; transcript_id "ENSRNOT00000095800"; transcript_version "2"; exon_number "39"; gene_name "Abca7"; gene_source "ensembl"; gene_biotype "protein_coding"; transcript_name "Abca7-202"; transcript_source "ensembl"; transcript_biotype "protein_coding"; protein_id "ENSRNOP00000095986"; protein_version "1";
7	ensembl	exon	10345311	10345373	0	-	.	gene_id "ENSRNOG00000012939"; gene_version "9"; transcript_id "ENSRNOT00000097711"; transcript_version "2"; exon_number "38"; gene_name "Abca7"; gene_source "ensembl"; gene_biotype "protein_coding"; transcript_name "Abca7-203"; transcript_source "ensembl"; transcript_biotype "protein_coding"; exon_id "ENSRNOE00000215400"; exon_version "1";
7	ensembl	CDS	10345311	10345373	0	-	0	gene_id "ENSRNOG00000012939"; gene_version "9"; transcript_id "ENSRNOT00000097711"; transcript_version "2"; exon_number "38"; gene_name "Abca7"; gene_source "ensembl"; gene_biotype "protein_coding"; transcript_name "Abca7-203"; transcript_source "ensembl"; transcript_biotype "protein_coding"; protein_id "ENSRNOP00000085552"; protein_version "1";
7	ENSEMBL114_rn	exon	10345311	10345373	0.0533991114267711	-	.	gene_id "ENSRNOG00000012939"; transcript_id "ENSRNOG00000012939_tx_10"; exon_id "7_10345311_10345373_-"; exonnum "40"; txlen "6952";
7	ENSEMBL114_rn	exon	10345311	10345373	0.0533991114267711	-	.	gene_id "ENSRNOG00000012939"; transcript_id "ENSRNOG00000012939_tx_11"; exon_id "7_10345311_10345373_-"; exonnum "40"; txlen "7064";
7	ENSEMBL114_rn	exon	10345311	10345373	25.003036099053	-	.	gene_id "ENSRNOG00000012939"; transcript_id "ENSRNOG00000012939_tx_2"; exon_id "7_10345311_10345373_-"; exonnum "40"; txlen "6851";
7	ENSEMBL114_rn	exon	10345311	10345373	16.4775133890444	-	.	gene_id "ENSRNOG00000012939"; transcript_id "ENSRNOG00000012939_tx_4"; exon_id "7_10345311_10345373_-"; exonnum "38"; txlen "6590";
7	ENSEMBL114_rn	exon	10345311	10345373	1.25892543641762	-	.	gene_id "ENSRNOG00000012939"; transcript_id "ENSRNOG00000012939_tx_6"; exon_id "7_10345311_10345373_-"; exonnum "38"; txlen "6483";
7	ENSEMBL114_rn	exon	10345311	10345373	0.989510436079594	-	.	gene_id "ENSRNOG00000012939"; transcript_id "ENSRNOG00000012939_tx_8"; exon_id "7_10345311_10345373_-"; exonnum "40"; txlen "6744";
7	ensembl	exon	10345455	10345575	0	-	.	gene_id "ENSRNOG00000012939"; gene_version "9"; transcript_id "ENSRNOT00000064886"; transcript_version "6"; exon_number "39"; gene_name "Abca7"; gene_source "ensembl"; gene_biotype "protein_coding"; transcript_name "Abca7-201"; transcript_source "ensembl"; transcript_biotype "protein_coding"; exon_id "ENSRNOE00000215405"; exon_version "1"; tag "Ensembl_canonical";
7	ensembl	CDS	10345455	10345575	0	-	1	gene_id "ENSRNOG00000012939"; gene_version "9"; transcript_id "ENSRNOT00000064886"; transcript_version "6"; exon_number "39"; gene_name "Abca7"; gene_source "ensembl"; gene_biotype "protein_coding"; transcript_name "Abca7-201"; transcript_source "ensembl"; transcript_biotype "protein_coding"; protein_id "ENSRNOP00000063805"; protein_version "2"; tag "Ensembl_canonical";
7	ensembl	exon	10345455	10345575	0	-	.	gene_id "ENSRNOG00000012939"; gene_version "9"; transcript_id "ENSRNOT00000095800"; transcript_version "2"; exon_number "38"; gene_name "Abca7"; gene_source "ensembl"; gene_biotype "protein_coding"; transcript_name "Abca7-202"; transcript_source "ensembl"; transcript_biotype "protein_coding"; exon_id "ENSRNOE00000215405"; exon_version "1";
7	ensembl	CDS	10345455	10345575	0	-	1	gene_id "ENSRNOG00000012939"; gene_version "9"; transcript_id "ENSRNOT00000095800"; transcript_version "2"; exon_number "38"; gene_name "Abca7"; gene_source "ensembl"; gene_biotype "protein_coding"; transcript_name "Abca7-202"; transcript_source "ensembl"; transcript_biotype "protein_coding"; protein_id "ENSRNOP00000095986"; protein_version "1";
7	ensembl	exon	10345455	10345575	0	-	.	gene_id "ENSRNOG00000012939"; gene_version "9"; transcript_id "ENSRNOT00000097711"; transcript_version "2"; exon_number "37"; gene_name "Abca7"; gene_source "ensembl"; gene_biotype "protein_coding"; transcript_name "Abca7-203"; transcript_source "ensembl"; transcript_biotype "protein_coding"; exon_id "ENSRNOE00000215405"; exon_version "1";
7	ensembl	CDS	10345455	10345575	0	-	1	gene_id "ENSRNOG00000012939"; gene_version "9"; transcript_id "ENSRNOT00000097711"; transcript_version "2"; exon_number "37"; gene_name "Abca7"; gene_source "ensembl"; gene_biotype "protein_coding"; transcript_name "Abca7-203"; transcript_source "ensembl"; transcript_biotype "protein_coding"; protein_id "ENSRNOP00000085552"; protein_version "1";
7	ENSEMBL114_rn	exon	10345455	10345575	0.0533991114267711	-	.	gene_id "ENSRNOG00000012939"; transcript_id "ENSRNOG00000012939_tx_10"; exon_id "7_10345455_10345575_-"; exonnum "39"; txlen "6952";
7	ENSEMBL114_rn	exon	10345455	10345575	0.0533991114267711	-	.	gene_id "ENSRNOG00000012939"; transcript_id "ENSRNOG00000012939_tx_11"; exon_id "7_10345455_10345575_-"; exonnum "39"; txlen "7064";
7	ENSEMBL114_rn	exon	10345455	10345575	25.003036099053	-	.	gene_id "ENSRNOG00000012939"; transcript_id "ENSRNOG00000012939_tx_2"; exon_id "7_10345455_10345575_-"; exonnum "39"; txlen "6851";
7	ENSEMBL114_rn	exon	10345455	10345575	16.4775133890444	-	.	gene_id "ENSRNOG00000012939"; transcript_id "ENSRNOG00000012939_tx_4"; exon_id "7_10345455_10345575_-"; exonnum "37"; txlen "6590";
7	ENSEMBL114_rn	exon	10345455	10345575	1.25892543641762	-	.	gene_id "ENSRNOG00000012939"; transcript_id "ENSRNOG00000012939_tx_6"; exon_id "7_10345455_10345575_-"; exonnum "37"; txlen "6483";
7	ENSEMBL114_rn	exon	10345455	10345575	0.989510436079594	-	.	gene_id "ENSRNOG00000012939"; transcript_id "ENSRNOG00000012939_tx_8"; exon_id "7_10345455_10345575_-"; exonnum "39"; txlen "6744";
7	ensembl	exon	10345648	10345777	0	-	.	gene_id "ENSRNOG00000012939"; gene_version "9"; transcript_id "ENSRNOT00000064886"; transcript_version "6"; exon_number "38"; gene_name "Abca7"; gene_source "ensembl"; gene_biotype "protein_coding"; transcript_name "Abca7-201"; transcript_source "ensembl"; transcript_biotype "protein_coding"; exon_id "ENSRNOE00000215410"; exon_version "2"; tag "Ensembl_canonical";
7	ensembl	CDS	10345648	10345777	0	-	2	gene_id "ENSRNOG00000012939"; gene_version "9"; transcript_id "ENSRNOT00000064886"; transcript_version "6"; exon_number "38"; gene_name "Abca7"; gene_source "ensembl"; gene_biotype "protein_coding"; transcript_name "Abca7-201"; transcript_source "ensembl"; transcript_biotype "protein_coding"; protein_id "ENSRNOP00000063805"; protein_version "2"; tag "Ensembl_canonical";
7	ensembl	exon	10345648	10345777	0	-	.	gene_id "ENSRNOG00000012939"; gene_version "9"; transcript_id "ENSRNOT00000095800"; transcript_version "2"; exon_number "37"; gene_name "Abca7"; gene_source "ensembl"; gene_biotype "protein_coding"; transcript_name "Abca7-202"; transcript_source "ensembl"; transcript_biotype "protein_coding"; exon_id "ENSRNOE00000215410"; exon_version "2";
7	ensembl	CDS	10345648	10345777	0	-	2	gene_id "ENSRNOG00000012939"; gene_version "9"; transcript_id "ENSRNOT00000095800"; transcript_version "2"; exon_number "37"; gene_name "Abca7"; gene_source "ensembl"; gene_biotype "protein_coding"; transcript_name "Abca7-202"; transcript_source "ensembl"; transcript_biotype "protein_coding"; protein_id "ENSRNOP00000095986"; protein_version "1";
7	ensembl	exon	10345648	10345777	0	-	.	gene_id "ENSRNOG00000012939"; gene_version "9"; transcript_id "ENSRNOT00000097711"; transcript_version "2"; exon_number "36"; gene_name "Abca7"; gene_source "ensembl"; gene_biotype "protein_coding"; transcript_name "Abca7-203"; transcript_source "ensembl"; transcript_biotype "protein_coding"; exon_id "ENSRNOE00000215410"; exon_version "2";
7	ensembl	CDS	10345648	10345777	0	-	2	gene_id "ENSRNOG00000012939"; gene_version "9"; transcript_id "ENSRNOT00000097711"; transcript_version "2"; exon_number "36"; gene_name "Abca7"; gene_source "ensembl"; gene_biotype "protein_coding"; transcript_name "Abca7-203"; transcript_source "ensembl"; transcript_biotype "protein_coding"; protein_id "ENSRNOP00000085552"; protein_version "1";
7	ENSEMBL114_rn	exon	10345648	10345777	0.0533991114267711	-	.	gene_id "ENSRNOG00000012939"; transcript_id "ENSRNOG00000012939_tx_10"; exon_id "7_10345648_10345777_-"; exonnum "38"; txlen "6952";
7	ENSEMBL114_rn	exon	10345648	10345777	0.0533991114267711	-	.	gene_id "ENSRNOG00000012939"; transcript_id "ENSRNOG00000012939_tx_11"; exon_id "7_10345648_10345777_-"; exonnum "38"; txlen "7064";
7	ENSEMBL114_rn	exon	10345648	10345777	25.003036099053	-	.	gene_id "ENSRNOG00000012939"; transcript_id "ENSRNOG00000012939_tx_2"; exon_id "7_10345648_10345777_-"; exonnum "38"; txlen "6851";
7	ENSEMBL114_rn	exon	10345648	10345777	16.4775133890444	-	.	gene_id "ENSRNOG00000012939"; transcript_id "ENSRNOG00000012939_tx_4"; exon_id "7_10345648_10345777_-"; exonnum "36"; txlen "6590";
7	ENSEMBL114_rn	exon	10345648	10345777	1.25892543641762	-	.	gene_id "ENSRNOG00000012939"; transcript_id "ENSRNOG00000012939_tx_6"; exon_id "7_10345648_10345777_-"; exonnum "36"; txlen "6483";
7	ENSEMBL114_rn	exon	10345648	10345777	0.989510436079594	-	.	gene_id "ENSRNOG00000012939"; transcript_id "ENSRNOG00000012939_tx_8"; exon_id "7_10345648_10345777_-"; exonnum "38"; txlen "6744";
7	ensembl	exon	10346082	10346205	0	-	.	gene_id "ENSRNOG00000012939"; gene_version "9"; transcript_id "ENSRNOT00000064886"; transcript_version "6"; exon_number "37"; gene_name "Abca7"; gene_source "ensembl"; gene_biotype "protein_coding"; transcript_name "Abca7-201"; transcript_source "ensembl"; transcript_biotype "protein_coding"; exon_id "ENSRNOE00000215418"; exon_version "1"; tag "Ensembl_canonical";
7	ensembl	CDS	10346082	10346205	0	-	0	gene_id "ENSRNOG00000012939"; gene_version "9"; transcript_id "ENSRNOT00000064886"; transcript_version "6"; exon_number "37"; gene_name "Abca7"; gene_source "ensembl"; gene_biotype "protein_coding"; transcript_name "Abca7-201"; transcript_source "ensembl"; transcript_biotype "protein_coding"; protein_id "ENSRNOP00000063805"; protein_version "2"; tag "Ensembl_canonical";
7	ensembl	exon	10346082	10346205	0	-	.	gene_id "ENSRNOG00000012939"; gene_version "9"; transcript_id "ENSRNOT00000095800"; transcript_version "2"; exon_number "36"; gene_name "Abca7"; gene_source "ensembl"; gene_biotype "protein_coding"; transcript_name "Abca7-202"; transcript_source "ensembl"; transcript_biotype "protein_coding"; exon_id "ENSRNOE00000215418"; exon_version "1";
7	ensembl	CDS	10346082	10346205	0	-	0	gene_id "ENSRNOG00000012939"; gene_version "9"; transcript_id "ENSRNOT00000095800"; transcript_version "2"; exon_number "36"; gene_name "Abca7"; gene_source "ensembl"; gene_biotype "protein_coding"; transcript_name "Abca7-202"; transcript_source "ensembl"; transcript_biotype "protein_coding"; protein_id "ENSRNOP00000095986"; protein_version "1";
7	ensembl	exon	10346082	10346205	0	-	.	gene_id "ENSRNOG00000012939"; gene_version "9"; transcript_id "ENSRNOT00000097711"; transcript_version "2"; exon_number "35"; gene_name "Abca7"; gene_source "ensembl"; gene_biotype "protein_coding"; transcript_name "Abca7-203"; transcript_source "ensembl"; transcript_biotype "protein_coding"; exon_id "ENSRNOE00000215418"; exon_version "1";
7	ensembl	CDS	10346082	10346205	0	-	0	gene_id "ENSRNOG00000012939"; gene_version "9"; transcript_id "ENSRNOT00000097711"; transcript_version "2"; exon_number "35"; gene_name "Abca7"; gene_source "ensembl"; gene_biotype "protein_coding"; transcript_name "Abca7-203"; transcript_source "ensembl"; transcript_biotype "protein_coding"; protein_id "ENSRNOP00000085552"; protein_version "1";
7	ENSEMBL114_rn	exon	10346082	10346205	0.0533991114267711	-	.	gene_id "ENSRNOG00000012939"; transcript_id "ENSRNOG00000012939_tx_10"; exon_id "7_10346082_10346205_-"; exonnum "37"; txlen "6952";
7	ENSEMBL114_rn	exon	10346082	10346205	0.0533991114267711	-	.	gene_id "ENSRNOG00000012939"; transcript_id "ENSRNOG00000012939_tx_11"; exon_id "7_10346082_10346205_-"; exonnum "37"; txlen "7064";
7	ENSEMBL114_rn	exon	10346082	10346205	25.003036099053	-	.	gene_id "ENSRNOG00000012939"; transcript_id "ENSRNOG00000012939_tx_2"; exon_id "7_10346082_10346205_-"; exonnum "37"; txlen "6851";
7	ENSEMBL114_rn	exon	10346082	10346205	16.4775133890444	-	.	gene_id "ENSRNOG00000012939"; transcript_id "ENSRNOG00000012939_tx_4"; exon_id "7_10346082_10346205_-"; exonnum "35"; txlen "6590";
7	ENSEMBL114_rn	exon	10346082	10346205	1.25892543641762	-	.	gene_id "ENSRNOG00000012939"; transcript_id "ENSRNOG00000012939_tx_6"; exon_id "7_10346082_10346205_-"; exonnum "35"; txlen "6483";
7	ENSEMBL114_rn	exon	10346082	10346205	0.989510436079594	-	.	gene_id "ENSRNOG00000012939"; transcript_id "ENSRNOG00000012939_tx_8"; exon_id "7_10346082_10346205_-"; exonnum "37"; txlen "6744";
7	ensembl	exon	10346307	10346451	0	-	.	gene_id "ENSRNOG00000012939"; gene_version "9"; transcript_id "ENSRNOT00000064886"; transcript_version "6"; exon_number "36"; gene_name "Abca7"; gene_source "ensembl"; gene_biotype "protein_coding"; transcript_name "Abca7-201"; transcript_source "ensembl"; transcript_biotype "protein_coding"; exon_id "ENSRNOE00000215428"; exon_version "1"; tag "Ensembl_canonical";
7	ensembl	CDS	10346307	10346451	0	-	1	gene_id "ENSRNOG00000012939"; gene_version "9"; transcript_id "ENSRNOT00000064886"; transcript_version "6"; exon_number "36"; gene_name "Abca7"; gene_source "ensembl"; gene_biotype "protein_coding"; transcript_name "Abca7-201"; transcript_source "ensembl"; transcript_biotype "protein_coding"; protein_id "ENSRNOP00000063805"; protein_version "2"; tag "Ensembl_canonical";
7	ensembl	exon	10346307	10346451	0	-	.	gene_id "ENSRNOG00000012939"; gene_version "9"; transcript_id "ENSRNOT00000095800"; transcript_version "2"; exon_number "35"; gene_name "Abca7"; gene_source "ensembl"; gene_biotype "protein_coding"; transcript_name "Abca7-202"; transcript_source "ensembl"; transcript_biotype "protein_coding"; exon_id "ENSRNOE00000215428"; exon_version "1";
7	ensembl	CDS	10346307	10346451	0	-	1	gene_id "ENSRNOG00000012939"; gene_version "9"; transcript_id "ENSRNOT00000095800"; transcript_version "2"; exon_number "35"; gene_name "Abca7"; gene_source "ensembl"; gene_biotype "protein_coding"; transcript_name "Abca7-202"; transcript_source "ensembl"; transcript_biotype "protein_coding"; protein_id "ENSRNOP00000095986"; protein_version "1";
7	ENSEMBL114_rn	exon	10346307	10346451	0.0533991114267711	-	.	gene_id "ENSRNOG00000012939"; transcript_id "ENSRNOG00000012939_tx_10"; exon_id "7_10346307_10346451_-"; exonnum "36"; txlen "6952";
7	ENSEMBL114_rn	exon	10346307	10346451	0.0533991114267711	-	.	gene_id "ENSRNOG00000012939"; transcript_id "ENSRNOG00000012939_tx_11"; exon_id "7_10346307_10346451_-"; exonnum "36"; txlen "7064";
7	ENSEMBL114_rn	exon	10346307	10346451	25.003036099053	-	.	gene_id "ENSRNOG00000012939"; transcript_id "ENSRNOG00000012939_tx_2"; exon_id "7_10346307_10346451_-"; exonnum "36"; txlen "6851";
7	ENSEMBL114_rn	exon	10346307	10346451	0.989510436079594	-	.	gene_id "ENSRNOG00000012939"; transcript_id "ENSRNOG00000012939_tx_8"; exon_id "7_10346307_10346451_-"; exonnum "36"; txlen "6744";
7	ensembl	exon	10347041	10347156	0	-	.	gene_id "ENSRNOG00000012939"; gene_version "9"; transcript_id "ENSRNOT00000064886"; transcript_version "6"; exon_number "35"; gene_name "Abca7"; gene_source "ensembl"; gene_biotype "protein_coding"; transcript_name "Abca7-201"; transcript_source "ensembl"; transcript_biotype "protein_coding"; exon_id "ENSRNOE00000215434"; exon_version "1"; tag "Ensembl_canonical";
7	ensembl	CDS	10347041	10347156	0	-	0	gene_id "ENSRNOG00000012939"; gene_version "9"; transcript_id "ENSRNOT00000064886"; transcript_version "6"; exon_number "35"; gene_name "Abca7"; gene_source "ensembl"; gene_biotype "protein_coding"; transcript_name "Abca7-201"; transcript_source "ensembl"; transcript_biotype "protein_coding"; protein_id "ENSRNOP00000063805"; protein_version "2"; tag "Ensembl_canonical";
7	ensembl	exon	10347041	10347156	0	-	.	gene_id "ENSRNOG00000012939"; gene_version "9"; transcript_id "ENSRNOT00000095800"; transcript_version "2"; exon_number "34"; gene_name "Abca7"; gene_source "ensembl"; gene_biotype "protein_coding"; transcript_name "Abca7-202"; transcript_source "ensembl"; transcript_biotype "protein_coding"; exon_id "ENSRNOE00000215434"; exon_version "1";
7	ensembl	CDS	10347041	10347156	0	-	0	gene_id "ENSRNOG00000012939"; gene_version "9"; transcript_id "ENSRNOT00000095800"; transcript_version "2"; exon_number "34"; gene_name "Abca7"; gene_source "ensembl"; gene_biotype "protein_coding"; transcript_name "Abca7-202"; transcript_source "ensembl"; transcript_biotype "protein_coding"; protein_id "ENSRNOP00000095986"; protein_version "1";
7	ENSEMBL114_rn	exon	10347041	10347156	0.0533991114267711	-	.	gene_id "ENSRNOG00000012939"; transcript_id "ENSRNOG00000012939_tx_10"; exon_id "7_10347041_10347156_-"; exonnum "35"; txlen "6952";
7	ENSEMBL114_rn	exon	10347041	10347156	0.0533991114267711	-	.	gene_id "ENSRNOG00000012939"; transcript_id "ENSRNOG00000012939_tx_11"; exon_id "7_10347041_10347156_-"; exonnum "35"; txlen "7064";
7	ENSEMBL114_rn	exon	10347041	10347156	25.003036099053	-	.	gene_id "ENSRNOG00000012939"; transcript_id "ENSRNOG00000012939_tx_2"; exon_id "7_10347041_10347156_-"; exonnum "35"; txlen "6851";
7	ENSEMBL114_rn	exon	10347041	10347156	0.989510436079594	-	.	gene_id "ENSRNOG00000012939"; transcript_id "ENSRNOG00000012939_tx_8"; exon_id "7_10347041_10347156_-"; exonnum "35"; txlen "6744";
7	ensembl	exon	10347273	10347450	0	-	.	gene_id "ENSRNOG00000012939"; gene_version "9"; transcript_id "ENSRNOT00000064886"; transcript_version "6"; exon_number "34"; gene_name "Abca7"; gene_source "ensembl"; gene_biotype "protein_coding"; transcript_name "Abca7-201"; transcript_source "ensembl"; transcript_biotype "protein_coding"; exon_id "ENSRNOE00000215214"; exon_version "1"; tag "Ensembl_canonical";
7	ensembl	CDS	10347273	10347450	0	-	1	gene_id "ENSRNOG00000012939"; gene_version "9"; transcript_id "ENSRNOT00000064886"; transcript_version "6"; exon_number "34"; gene_name "Abca7"; gene_source "ensembl"; gene_biotype "protein_coding"; transcript_name "Abca7-201"; transcript_source "ensembl"; transcript_biotype "protein_coding"; protein_id "ENSRNOP00000063805"; protein_version "2"; tag "Ensembl_canonical";
7	ensembl	exon	10347273	10347450	0	-	.	gene_id "ENSRNOG00000012939"; gene_version "9"; transcript_id "ENSRNOT00000095800"; transcript_version "2"; exon_number "33"; gene_name "Abca7"; gene_source "ensembl"; gene_biotype "protein_coding"; transcript_name "Abca7-202"; transcript_source "ensembl"; transcript_biotype "protein_coding"; exon_id "ENSRNOE00000215214"; exon_version "1";
7	ensembl	CDS	10347273	10347450	0	-	1	gene_id "ENSRNOG00000012939"; gene_version "9"; transcript_id "ENSRNOT00000095800"; transcript_version "2"; exon_number "33"; gene_name "Abca7"; gene_source "ensembl"; gene_biotype "protein_coding"; transcript_name "Abca7-202"; transcript_source "ensembl"; transcript_biotype "protein_coding"; protein_id "ENSRNOP00000095986"; protein_version "1";
7	ensembl	exon	10347273	10347450	0	-	.	gene_id "ENSRNOG00000012939"; gene_version "9"; transcript_id "ENSRNOT00000097711"; transcript_version "2"; exon_number "34"; gene_name "Abca7"; gene_source "ensembl"; gene_biotype "protein_coding"; transcript_name "Abca7-203"; transcript_source "ensembl"; transcript_biotype "protein_coding"; exon_id "ENSRNOE00000215214"; exon_version "1";
7	ensembl	CDS	10347273	10347450	0	-	1	gene_id "ENSRNOG00000012939"; gene_version "9"; transcript_id "ENSRNOT00000097711"; transcript_version "2"; exon_number "34"; gene_name "Abca7"; gene_source "ensembl"; gene_biotype "protein_coding"; transcript_name "Abca7-203"; transcript_source "ensembl"; transcript_biotype "protein_coding"; protein_id "ENSRNOP00000085552"; protein_version "1";
7	ENSEMBL114_rn	exon	10347273	10347450	0.0533991114267711	-	.	gene_id "ENSRNOG00000012939"; transcript_id "ENSRNOG00000012939_tx_10"; exon_id "7_10347273_10347450_-"; exonnum "34"; txlen "6952";
7	ENSEMBL114_rn	exon	10347273	10347450	0.0533991114267711	-	.	gene_id "ENSRNOG00000012939"; transcript_id "ENSRNOG00000012939_tx_11"; exon_id "7_10347273_10347450_-"; exonnum "34"; txlen "7064";
7	ENSEMBL114_rn	exon	10347273	10347450	25.003036099053	-	.	gene_id "ENSRNOG00000012939"; transcript_id "ENSRNOG00000012939_tx_2"; exon_id "7_10347273_10347450_-"; exonnum "34"; txlen "6851";
7	ENSEMBL114_rn	exon	10347273	10347450	16.4775133890444	-	.	gene_id "ENSRNOG00000012939"; transcript_id "ENSRNOG00000012939_tx_4"; exon_id "7_10347273_10347450_-"; exonnum "34"; txlen "6590";
7	ENSEMBL114_rn	exon	10347273	10347450	1.25892543641762	-	.	gene_id "ENSRNOG00000012939"; transcript_id "ENSRNOG00000012939_tx_6"; exon_id "7_10347273_10347450_-"; exonnum "34"; txlen "6483";
7	ENSEMBL114_rn	exon	10347273	10347450	0.989510436079594	-	.	gene_id "ENSRNOG00000012939"; transcript_id "ENSRNOG00000012939_tx_8"; exon_id "7_10347273_10347450_-"; exonnum "34"; txlen "6744";
7	ensembl	exon	10348216	10348385	0	-	.	gene_id "ENSRNOG00000012939"; gene_version "9"; transcript_id "ENSRNOT00000064886"; transcript_version "6"; exon_number "33"; gene_name "Abca7"; gene_source "ensembl"; gene_biotype "protein_coding"; transcript_name "Abca7-201"; transcript_source "ensembl"; transcript_biotype "protein_coding"; exon_id "ENSRNOE00000214022"; exon_version "1"; tag "Ensembl_canonical";
7	ensembl	CDS	10348216	10348385	0	-	0	gene_id "ENSRNOG00000012939"; gene_version "9"; transcript_id "ENSRNOT00000064886"; transcript_version "6"; exon_number "33"; gene_name "Abca7"; gene_source "ensembl"; gene_biotype "protein_coding"; transcript_name "Abca7-201"; transcript_source "ensembl"; transcript_biotype "protein_coding"; protein_id "ENSRNOP00000063805"; protein_version "2"; tag "Ensembl_canonical";
7	ensembl	exon	10348216	10348385	0	-	.	gene_id "ENSRNOG00000012939"; gene_version "9"; transcript_id "ENSRNOT00000095800"; transcript_version "2"; exon_number "32"; gene_name "Abca7"; gene_source "ensembl"; gene_biotype "protein_coding"; transcript_name "Abca7-202"; transcript_source "ensembl"; transcript_biotype "protein_coding"; exon_id "ENSRNOE00000214022"; exon_version "1";
7	ensembl	CDS	10348216	10348385	0	-	0	gene_id "ENSRNOG00000012939"; gene_version "9"; transcript_id "ENSRNOT00000095800"; transcript_version "2"; exon_number "32"; gene_name "Abca7"; gene_source "ensembl"; gene_biotype "protein_coding"; transcript_name "Abca7-202"; transcript_source "ensembl"; transcript_biotype "protein_coding"; protein_id "ENSRNOP00000095986"; protein_version "1";
7	ensembl	exon	10348216	10348385	0	-	.	gene_id "ENSRNOG00000012939"; gene_version "9"; transcript_id "ENSRNOT00000097711"; transcript_version "2"; exon_number "33"; gene_name "Abca7"; gene_source "ensembl"; gene_biotype "protein_coding"; transcript_name "Abca7-203"; transcript_source "ensembl"; transcript_biotype "protein_coding"; exon_id "ENSRNOE00000214022"; exon_version "1";
7	ensembl	CDS	10348216	10348385	0	-	0	gene_id "ENSRNOG00000012939"; gene_version "9"; transcript_id "ENSRNOT00000097711"; transcript_version "2"; exon_number "33"; gene_name "Abca7"; gene_source "ensembl"; gene_biotype "protein_coding"; transcript_name "Abca7-203"; transcript_source "ensembl"; transcript_biotype "protein_coding"; protein_id "ENSRNOP00000085552"; protein_version "1";
7	ENSEMBL114_rn	exon	10348216	10348385	0.0533991114267711	-	.	gene_id "ENSRNOG00000012939"; transcript_id "ENSRNOG00000012939_tx_10"; exon_id "7_10348216_10348385_-"; exonnum "33"; txlen "6952";
7	ENSEMBL114_rn	exon	10348216	10348385	0.0533991114267711	-	.	gene_id "ENSRNOG00000012939"; transcript_id "ENSRNOG00000012939_tx_11"; exon_id "7_10348216_10348385_-"; exonnum "33"; txlen "7064";
7	ENSEMBL114_rn	exon	10348216	10348385	25.003036099053	-	.	gene_id "ENSRNOG00000012939"; transcript_id "ENSRNOG00000012939_tx_2"; exon_id "7_10348216_10348385_-"; exonnum "33"; txlen "6851";
7	ENSEMBL114_rn	exon	10348216	10348385	16.4775133890444	-	.	gene_id "ENSRNOG00000012939"; transcript_id "ENSRNOG00000012939_tx_4"; exon_id "7_10348216_10348385_-"; exonnum "33"; txlen "6590";
7	ENSEMBL114_rn	exon	10348216	10348385	1.25892543641762	-	.	gene_id "ENSRNOG00000012939"; transcript_id "ENSRNOG00000012939_tx_6"; exon_id "7_10348216_10348385_-"; exonnum "33"; txlen "6483";
7	ENSEMBL114_rn	exon	10348216	10348385	0.989510436079594	-	.	gene_id "ENSRNOG00000012939"; transcript_id "ENSRNOG00000012939_tx_8"; exon_id "7_10348216_10348385_-"; exonnum "33"; txlen "6744";
7	ensembl	exon	10348473	10348650	0	-	.	gene_id "ENSRNOG00000012939"; gene_version "9"; transcript_id "ENSRNOT00000064886"; transcript_version "6"; exon_number "32"; gene_name "Abca7"; gene_source "ensembl"; gene_biotype "protein_coding"; transcript_name "Abca7-201"; transcript_source "ensembl"; transcript_biotype "protein_coding"; exon_id "ENSRNOE00000214028"; exon_version "1"; tag "Ensembl_canonical";
7	ensembl	CDS	10348473	10348650	0	-	1	gene_id "ENSRNOG00000012939"; gene_version "9"; transcript_id "ENSRNOT00000064886"; transcript_version "6"; exon_number "32"; gene_name "Abca7"; gene_source "ensembl"; gene_biotype "protein_coding"; transcript_name "Abca7-201"; transcript_source "ensembl"; transcript_biotype "protein_coding"; protein_id "ENSRNOP00000063805"; protein_version "2"; tag "Ensembl_canonical";
7	ensembl	exon	10348473	10348650	0	-	.	gene_id "ENSRNOG00000012939"; gene_version "9"; transcript_id "ENSRNOT00000095800"; transcript_version "2"; exon_number "31"; gene_name "Abca7"; gene_source "ensembl"; gene_biotype "protein_coding"; transcript_name "Abca7-202"; transcript_source "ensembl"; transcript_biotype "protein_coding"; exon_id "ENSRNOE00000214028"; exon_version "1";
7	ensembl	CDS	10348473	10348650	0	-	1	gene_id "ENSRNOG00000012939"; gene_version "9"; transcript_id "ENSRNOT00000095800"; transcript_version "2"; exon_number "31"; gene_name "Abca7"; gene_source "ensembl"; gene_biotype "protein_coding"; transcript_name "Abca7-202"; transcript_source "ensembl"; transcript_biotype "protein_coding"; protein_id "ENSRNOP00000095986"; protein_version "1";
7	ensembl	exon	10348473	10348650	0	-	.	gene_id "ENSRNOG00000012939"; gene_version "9"; transcript_id "ENSRNOT00000097711"; transcript_version "2"; exon_number "32"; gene_name "Abca7"; gene_source "ensembl"; gene_biotype "protein_coding"; transcript_name "Abca7-203"; transcript_source "ensembl"; transcript_biotype "protein_coding"; exon_id "ENSRNOE00000214028"; exon_version "1";
7	ensembl	CDS	10348473	10348650	0	-	1	gene_id "ENSRNOG00000012939"; gene_version "9"; transcript_id "ENSRNOT00000097711"; transcript_version "2"; exon_number "32"; gene_name "Abca7"; gene_source "ensembl"; gene_biotype "protein_coding"; transcript_name "Abca7-203"; transcript_source "ensembl"; transcript_biotype "protein_coding"; protein_id "ENSRNOP00000085552"; protein_version "1";
7	ENSEMBL114_rn	exon	10348473	10348650	0.0533991114267711	-	.	gene_id "ENSRNOG00000012939"; transcript_id "ENSRNOG00000012939_tx_10"; exon_id "7_10348473_10348650_-"; exonnum "32"; txlen "6952";
7	ENSEMBL114_rn	exon	10348473	10348650	0.0533991114267711	-	.	gene_id "ENSRNOG00000012939"; transcript_id "ENSRNOG00000012939_tx_11"; exon_id "7_10348473_10348650_-"; exonnum "32"; txlen "7064";
7	ENSEMBL114_rn	exon	10348473	10348650	25.003036099053	-	.	gene_id "ENSRNOG00000012939"; transcript_id "ENSRNOG00000012939_tx_2"; exon_id "7_10348473_10348650_-"; exonnum "32"; txlen "6851";
7	ENSEMBL114_rn	exon	10348473	10348650	16.4775133890444	-	.	gene_id "ENSRNOG00000012939"; transcript_id "ENSRNOG00000012939_tx_4"; exon_id "7_10348473_10348650_-"; exonnum "32"; txlen "6590";
7	ENSEMBL114_rn	exon	10348473	10348650	1.25892543641762	-	.	gene_id "ENSRNOG00000012939"; transcript_id "ENSRNOG00000012939_tx_6"; exon_id "7_10348473_10348650_-"; exonnum "32"; txlen "6483";
7	ENSEMBL114_rn	exon	10348473	10348650	0.989510436079594	-	.	gene_id "ENSRNOG00000012939"; transcript_id "ENSRNOG00000012939_tx_8"; exon_id "7_10348473_10348650_-"; exonnum "32"; txlen "6744";
7	ensembl	exon	10348746	10348778	0	-	.	gene_id "ENSRNOG00000012939"; gene_version "9"; transcript_id "ENSRNOT00000064886"; transcript_version "6"; exon_number "31"; gene_name "Abca7"; gene_source "ensembl"; gene_biotype "protein_coding"; transcript_name "Abca7-201"; transcript_source "ensembl"; transcript_biotype "protein_coding"; exon_id "ENSRNOE00000214036"; exon_version "1"; tag "Ensembl_canonical";
```
